## Supplemental Datasets for "A genome-wide mutational constraint map quantified from variation in 76,156 human genomes": Supplementary_Data_3.bed (part 129 of 859)

```
chr11	48037100	48038100	3.3931432538545394
chr11	48037200	48038200	2.877565706150707
chr11	48039200	48040200	1.41725925785684
chr11	48039300	48040300	2.0503826745471496
chr11	48039400	48040400	1.9529128384676704
chr11	48039500	48040500	1.8181068858530185
chr11	48039600	48040600	1.7688839454492469
chr11	48039700	48040700	2.019527026173495
chr11	48039800	48040800	2.3048897124788468
chr11	48039900	48040900	2.4391787783483814
chr11	48040000	48041000	2.298711302235941
chr11	48040100	48041100	2.082748921647236
chr11	48040200	48041200	1.3880860659250396
chr11	48041400	48042400	0.8828095817610585
chr11	48041500	48042500	0.6573228863956221
chr11	48041600	48042600	1.0379560836559252
chr11	48041700	48042700	1.2896407862390291
chr11	48041800	48042800	1.742942498762911
chr11	48041900	48042900	1.9712798534582163
chr11	48042000	48043000	1.9787094617368746
chr11	48042100	48043100	2.3666916625616974
chr11	48042200	48043200	2.126242447550887
chr11	48042300	48043300	2.7595279840149365
chr11	48042400	48043400	2.501466042456087
chr11	48042500	48043500	2.9383732524572985
chr11	48042600	48043600	2.769472857163585
chr11	48042700	48043700	2.213764292866621
chr11	48042800	48043800	1.7850990558350284
chr11	48042900	48043900	1.5804532539380092
chr11	48043000	48044000	2.046534212025291
chr11	48043100	48044100	1.8834798117456308
chr11	48043200	48044200	2.0057173911935715
chr11	48043300	48044300	2.2296148575747567
chr11	48043400	48044400	2.3891182620039486
chr11	48043500	48044500	2.3674596105144903
chr11	48043600	48044600	2.426172892400135
chr11	48043700	48044700	3.177629638364498
chr11	48043800	48044800	3.422146725180288
chr11	48043900	48044900	3.5956029716806137
chr11	48044000	48045000	3.083442956797559
chr11	48044100	48045100	2.30269104047769
chr11	48044200	48045200	2.726083585881005
chr11	48044300	48045300	2.096060371956472
chr11	48044400	48045400	1.7500007433108982
chr11	48044500	48045500	1.4169949312786134
chr11	48044600	48045600	1.175122461852667
chr11	48044700	48045700	1.201699661069534
chr11	48044800	48045800	1.209640181582148
chr11	48044900	48045900	0.8191825699713462
chr11	48045000	48046000	1.3226802889624196
chr11	48045100	48046100	2.3911771184978643
chr11	48045200	48046200	1.90749278686324
chr11	48045300	48046300	1.8614028864275367
chr11	48045400	48046400	1.884502764052436
chr11	48045500	48046500	1.9542060100044472
chr11	48045600	48046600	2.102887349919866
chr11	48045700	48046700	1.4319341564004051
chr11	48045800	48046800	0.9507053192028286
chr11	48045900	48046900	1.4607022759962949
chr11	48047000	48048000	1.330743118798459
chr11	48047100	48048100	1.9050504263385524
chr11	48047200	48048200	2.499755013128464
chr11	48047300	48048300	2.566848274971914
chr11	48047400	48048400	3.0926530059621253
chr11	48047500	48048500	3.4291740952371965
chr11	48047600	48048600	4.247037872835885
chr11	48047700	48048700	3.867142308993917
chr11	48047800	48048800	4.274337792867321
chr11	48047900	48048900	4.554463062833507
chr11	48048000	48049000	3.941390304978151
chr11	48048100	48049100	3.3356532185826935
chr11	48048200	48049200	3.0268813668682006
chr11	48048300	48049300	2.653074403706732
chr11	48048400	48049400	2.289236154441894
chr11	48048500	48049500	1.953441770248224
chr11	48048600	48049600	1.3605591206958256
chr11	48048700	48049700	1.4732333420376775
chr11	48048800	48049800	1.639098339308449
chr11	48048900	48049900	0.8538794012045471
chr11	48049000	48050000	1.202089612103841
chr11	48049100	48050100	2.097821159686643
chr11	48049200	48050200	1.926984980640292
chr11	48049300	48050300	2.883894889943417
chr11	48049400	48050400	2.4330112947601337
chr11	48049500	48050500	2.5049063067404016
chr11	48049600	48050600	2.594436083489619
chr11	48049700	48050700	2.0734252252030463
chr11	48049800	48050800	1.5948037452673285
chr11	48049900	48050900	2.0758858129737816
chr11	48050000	48051000	1.988239838167075
chr11	48054000	48055000	0.6504836454846293
chr11	48054100	48055100	1.0765098101128907
chr11	48054200	48055200	2.2094321421811256
chr11	48054300	48055300	2.2931265119435613
chr11	48054400	48055400	2.576544109734128
chr11	48054500	48055500	1.740857768433156
chr11	48054600	48055600	1.9081768874389944
chr11	48054700	48055700	1.5566840744741572
chr11	48054800	48055800	2.0387428078252072
chr11	48054900	48055900	2.346759660058749
chr11	48055000	48056000	2.313249210449493
chr11	48055100	48056100	1.703119542862857
chr11	48055200	48056200	1.7166706302882642
chr11	48055300	48056300	1.7641615551542942
chr11	48055400	48056400	1.5469849100321564
chr11	48055500	48056500	1.4214211995664583
chr11	48055600	48056600	1.2232870293539715
chr11	48055700	48056700	1.8806268190816569
chr11	48055800	48056800	1.7205756796947411
chr11	48055900	48056900	1.1547479343439222
chr11	48056000	48057000	1.245583796872448
chr11	48056100	48057100	1.812712550853805
chr11	48056200	48057200	1.7573815268630557
chr11	48056300	48057300	1.8516990016520984
chr11	48056400	48057400	1.5549405015942497
chr11	48056500	48057500	1.8743663450329209
chr11	48056600	48057600	1.7974380017856988
chr11	48056700	48057700	1.5349396653659062
chr11	48056800	48057800	1.0731570568500903
chr11	48056900	48057900	1.708783031001564
chr11	48057000	48058000	1.8357039166051574
chr11	48057100	48058100	1.7644957168573376
chr11	48057200	48058200	1.585045959964927
chr11	48057300	48058300	0.9865859704996052
chr11	48057400	48058400	1.3526921849096123
chr11	48057500	48058500	1.437291513843976
chr11	48057600	48058600	1.5546129233118575
chr11	48057700	48058700	1.5019469254919333
chr11	48057800	48058800	1.8518613991826505
chr11	48057900	48058900	2.081819140449835
chr11	48058000	48059000	2.0694677639981633
chr11	48058100	48059100	1.9822425165281896
chr11	48059200	48060200	0.2624854010663993
chr11	48059300	48060300	-0.11601946388780825
chr11	48059400	48060400	0.1349297789626073
chr11	48059500	48060500	0.19464396615663992
chr11	48059600	48060600	0.1660166788096361
chr11	48059700	48060700	0.7414315291673039
chr11	48059800	48060800	0.967497510711635
chr11	48059900	48060900	1.0465033009932838
chr11	48060000	48061000	0.910035338907218
chr11	48060100	48061100	0.8945247647545309
chr11	48060200	48061200	1.1876332717604379
chr11	48060300	48061300	1.5845587515141868
chr11	48060400	48061400	1.3178050021424743
chr11	48060500	48061500	1.0207276212101248
chr11	48060600	48061600	0.5044064093661126
chr11	48060700	48061700	-0.28886075513483384
chr11	48060800	48061800	-0.6470081184570329
chr11	48060900	48061900	-1.1024769359551994
chr11	48062000	48063000	1.020652099372639
chr11	48062100	48063100	1.582788840131311
chr11	48062200	48063200	1.1575207464388049
chr11	48062300	48063300	0.9452684684839372
chr11	48062400	48063400	0.3672014729416631
chr11	48062500	48063500	0.24644426160520946
chr11	48062600	48063600	0.8050806686299165
chr11	48062700	48063700	0.7998159209827329
chr11	48062800	48063800	1.4031005344613179
chr11	48062900	48063900	1.4481214651811976
chr11	48063000	48064000	1.8238850038118375
chr11	48063100	48064100	1.9304579166638285
chr11	48063200	48064200	2.662096517612973
chr11	48063300	48064300	2.953750974828212
chr11	48063400	48064400	3.8523644713477454
chr11	48063500	48064500	4.230253566600508
chr11	48063600	48064600	4.190413528902433
chr11	48063700	48064700	4.1604832316426625
chr11	48063800	48064800	4.043274803202411
chr11	48063900	48064900	3.733702746838445
chr11	48064000	48065000	3.5228142363576747
chr11	48065100	48066100	2.2461989746530766
chr11	48065200	48066200	1.9210117025511635
chr11	48065300	48066300	1.5822168389879998
chr11	48065400	48066400	1.560769337094739
chr11	48065500	48066500	1.7059793593073984
chr11	48065600	48066600	1.5360253498611018
chr11	48065700	48066700	1.2986558252276448
chr11	48065800	48066800	0.8602716985191671
chr11	48065900	48066900	0.2564617293972215
chr11	48066000	48067000	-0.060881941821363535
chr11	48066100	48067100	0.4173825717556325
chr11	48066200	48067200	0.8313671030183025
chr11	48066300	48067300	1.5947843207199277
chr11	48066400	48067400	0.9606527925619304
chr11	48066500	48067500	1.1072547430112272
chr11	48066600	48067600	0.8483059109854743
chr11	48066700	48067700	0.7160207415592501
chr11	48066800	48067800	0.9391406768481224
chr11	48066900	48067900	1.36163709699092
chr11	48067000	48068000	1.377250801072678
chr11	48067100	48068100	1.6988477494629632
chr11	48067200	48068200	2.0250492305340244
chr11	48067300	48068300	1.9139533897880616
chr11	48067400	48068400	2.199422038408158
chr11	48067500	48068500	2.35423855475162
chr11	48067600	48068600	2.7964861272443136
chr11	48067700	48068700	2.9521325324925045
chr11	48067800	48068800	2.949236390578297
chr11	48067900	48068900	2.889986680448444
chr11	48068000	48069000	3.046166275284515
chr11	48068100	48069100	2.663154293486745
chr11	48068200	48069200	2.2869730415697824
chr11	48068300	48069300	1.879772085239663
chr11	48068400	48069400	1.9238796682935813
chr11	48072000	48073000	-0.08766537023647927
chr11	48072100	48073100	-0.11339886898098045
chr11	48072200	48073200	-0.09214691692253896
chr11	48072300	48073300	-0.087011619516837
chr11	48072400	48073400	0.01059086496449576
chr11	48072500	48073500	-0.7281121261799449
chr11	48072600	48073600	-0.5037509474533952
chr11	48072700	48073700	0.3882196721857453
chr11	48072800	48073800	0.26302848213828417
chr11	48072900	48073900	0.9144457932977406
chr11	48073000	48074000	0.9870173121288146
chr11	48073100	48074100	1.470839020593718
chr11	48073200	48074200	1.1726699803969467
chr11	48073300	48074300	1.3447319366895156
chr11	48073400	48074400	1.6101133102072358
chr11	48073500	48074500	1.835074775831549
chr11	48073600	48074600	1.3813935976884757
chr11	48073700	48074700	0.7078021230343442
chr11	48073800	48074800	1.0159223098340795
chr11	48073900	48074900	0.8045309204134871
chr11	48074000	48075000	0.9288670306234793
chr11	48074100	48075100	0.3838181564310437
chr11	48074200	48075200	0.293038310170394
chr11	48074300	48075300	0.2767950294802065
chr11	48074400	48075400	0.6215966669804456
chr11	48074500	48075500	1.3567182882681743
chr11	48074600	48075600	1.6959319624762341
chr11	48074700	48075700	1.9498541393234328
chr11	48074800	48075800	2.0685927231301497
chr11	48074900	48075900	2.060590342996054
chr11	48075000	48076000	1.9025936423099001
chr11	48075100	48076100	1.8456104124595103
chr11	48075200	48076200	2.1125125002639438
chr11	48075300	48076300	1.883211477583148
chr11	48075400	48076400	1.5136721173363814
chr11	48075500	48076500	0.7402331047012355
chr11	48075600	48076600	0.5552905150141992
chr11	48075700	48076700	-0.2149244709411679
chr11	48076900	48077900	1.4978968023072592
chr11	48077000	48078000	1.6670807463041788
chr11	48077100	48078100	1.1783737285526796
chr11	48077200	48078200	1.2997937756995501
chr11	48077300	48078300	0.8726185696910145
chr11	48077400	48078400	1.189128069814511
chr11	48077500	48078500	1.031161744825038
chr11	48077600	48078600	1.1961984567729054
chr11	48077700	48078700	0.8680100033646896
chr11	48078900	48079900	1.81013948992222
chr11	48079000	48080000	2.220325038867033
chr11	48079100	48080100	2.595263804130792
chr11	48079200	48080200	2.515594213088767
chr11	48079300	48080300	2.6019437646488632
chr11	48079400	48080400	2.017168620464488
chr11	48079500	48080500	1.0657278441849514
chr11	48079600	48080600	1.295759006485982
chr11	48079700	48080700	1.6744621470171135
chr11	48079800	48080800	1.4232576756007451
chr11	48079900	48080900	1.8846690381950564
chr11	48080000	48081000	1.610821063692398
chr11	48080100	48081100	1.3740355673609934
chr11	48080200	48081200	1.4947940761890808
chr11	48080300	48081300	1.4362398209615377
chr11	48080400	48081400	1.2874064962800735
chr11	48080500	48081500	1.5535180491309504
chr11	48080600	48081600	1.4697585370623507
chr11	48080700	48081700	1.287615222268522
chr11	48080800	48081800	1.2127209444873883
chr11	48080900	48081900	1.6657467716691046
chr11	48081000	48082000	1.5874431202420172
chr11	48081100	48082100	1.8884972238561533
chr11	48081200	48082200	2.145884502529732
chr11	48081300	48082300	1.4865733283086948
chr11	48081400	48082400	2.093703023806032
chr11	48082500	48083500	1.4286935412960622
chr11	48082600	48083600	1.5781661172956745
chr11	48082700	48083700	1.8587341767454493
chr11	48082800	48083800	2.130655838523014
chr11	48082900	48083900	2.2110321140174234
chr11	48083000	48084000	2.2472376069725186
chr11	48083100	48084100	2.6006755078397816
chr11	48083200	48084200	2.8325257803481354
chr11	48083300	48084300	2.7387738902395897
chr11	48083400	48084400	2.375236445212146
chr11	48083500	48084500	2.123650997593122
chr11	48083600	48084600	1.5131929143193328
chr11	48083700	48084700	0.36202510764223017
chr11	48083800	48084800	-0.01698582040116815
chr11	48083900	48084900	-0.18975223292143176
chr11	48084000	48085000	-0.3085321662050202
chr11	48084100	48085100	-0.9343050199545464
chr11	48084200	48085200	-1.3860251507613366
chr11	48084300	48085300	-2.040165490656184
chr11	48084400	48085400	-1.7822666440476789
chr11	48084500	48085500	-2.035717388047788
chr11	48084600	48085600	-0.8923341553686689
chr11	48084700	48085700	0.8977929489204097
chr11	48084800	48085800	0.5929223121751818
chr11	48084900	48085900	1.023409917548853
chr11	48085000	48086000	1.0103568858579992
chr11	48085100	48086100	1.5460753862246108
chr11	48085200	48086200	1.528694979937635
chr11	48085300	48086300	1.7915535259269484
chr11	48085400	48086400	1.8313779373074224
chr11	48085500	48086500	1.8896303293788401
chr11	48085600	48086600	1.3426724774343084
chr11	48085700	48086700	1.4907814712379774
chr11	48085800	48086800	1.5249379419146811
chr11	48085900	48086900	1.5230676525277598
chr11	48086000	48087000	1.5490108568909744
chr11	48086100	48087100	1.059516464386932
chr11	48086200	48087200	1.0340585058996243
chr11	48086300	48087300	1.110344288263656
chr11	48086400	48087400	0.6973127391440694
chr11	48086500	48087500	0.7139145436613707
chr11	48086600	48087600	1.0874151642328451
chr11	48086700	48087700	-0.006797003269777031
chr11	48086800	48087800	0.3232285190723412
chr11	48086900	48087900	-0.04368227015360905
chr11	48087000	48088000	0.027034281661119482
chr11	48087100	48088100	0.16117159603725306
chr11	48087200	48088200	0.5659545046120554
chr11	48087300	48088300	0.5512562620343919
chr11	48087400	48088400	0.5206158102398546
chr11	48087500	48088500	0.6486148276562373
chr11	48087600	48088600	1.0010291803563458
chr11	48087700	48088700	0.7517795252232712
chr11	48087800	48088800	0.5662265112040432
chr11	48087900	48088900	0.4497329671685502
chr11	48088000	48089000	0.2901860302546736
chr11	48088100	48089100	0.5706037132826226
chr11	48088200	48089200	0.2029379299273981
chr11	48088300	48089300	0.5695552216512783
chr11	48088400	48089400	-0.2464904972121573
chr11	48088500	48089500	-0.3668745791540114
chr11	48088600	48089600	-0.9120853710977956
chr11	48088700	48089700	-0.16637430209516105
chr11	48088800	48089800	-0.2305105673352995
chr11	48088900	48089900	-0.8147809734427208
chr11	48089000	48090000	-0.2859554975267779
chr11	48089100	48090100	-1.1568023256197362
chr11	48089200	48090200	-0.9625428189998024
chr11	48089300	48090300	-1.303424870133545
chr11	48089400	48090400	0.015181345891458347
chr11	48089500	48090500	0.4624931872657722
chr11	48089600	48090600	0.5734862471540445
chr11	48089700	48090700	0.7266842291929982
chr11	48089800	48090800	0.7716035297660889
chr11	48089900	48090900	1.778533358846386
chr11	48090000	48091000	1.0483616953012582
chr11	48090100	48091100	1.7875853534225608
chr11	48090200	48091200	2.1312490261200523
chr11	48090300	48091300	1.9741752012437264
chr11	48090400	48091400	1.1351241761877335
chr11	48090500	48091500	0.6823994220879042
chr11	48090600	48091600	0.4979248007298028
chr11	48090700	48091700	0.6085344504567776
chr11	48090800	48091800	0.8839932487863105
chr11	48090900	48091900	0.842236021805833
chr11	48091000	48092000	1.4509012979798785
chr11	48091100	48092100	1.2614786266477982
chr11	48091200	48092200	0.6603272576570484
chr11	48092300	48093300	0.43474802689328296
chr11	48092400	48093400	0.3505427939681437
chr11	48092500	48093500	0.11649561519181872
chr11	48092600	48093600	-0.3393293872484465
chr11	48092700	48093700	-0.017133409498336957
chr11	48092800	48093800	-0.1502273558517234
chr11	48092900	48093900	0.3042637290156549
chr11	48093000	48094000	-0.18998941940204392
chr11	48093100	48094100	-0.4581648792930561
chr11	48093200	48094200	-0.19079397167399567
chr11	48093300	48094300	-0.4478381860269309
chr11	48093400	48094400	-0.6046481214459946
chr11	48093500	48094500	-0.6473435667184211
chr11	48093700	48094700	-0.3182511195847356
chr11	48093800	48094800	-0.34895721113119554
chr11	48093900	48094900	-1.0775845103029582
chr11	48094000	48095000	-0.7912847206821757
chr11	48094100	48095100	-0.2760210192179697
chr11	48094200	48095200	-0.15990889081318205
chr11	48094300	48095300	-0.5488550938141872
chr11	48094400	48095400	-0.4803154698014616
chr11	48094500	48095500	0.1789173823140127
chr11	48094600	48095600	0.6650209654890727
chr11	48094700	48095700	0.9094418163089916
chr11	48094800	48095800	0.9706933707254402
chr11	48095000	48096000	0.977995936878297
chr11	48095100	48096100	0.7794161791054072
chr11	48095200	48096200	0.8278010203655929
chr11	48095300	48096300	1.3908496971231288
chr11	48095400	48096400	1.6507793299146891
chr11	48095500	48096500	1.5721399333006745
chr11	48095700	48096700	1.7289289253476403
chr11	48095800	48096800	2.2265104394502546
chr11	48095900	48096900	2.6281950745957103
chr11	48096000	48097000	2.8995371236578373
chr11	48096100	48097100	2.8690397930581457
chr11	48096200	48097200	3.819399726273331
chr11	48096600	48097600	2.211523193886878
chr11	48096700	48097700	2.21104999541486
chr11	48096800	48097800	1.9790497849089042
chr11	48096900	48097900	2.1011206544647223
chr11	48097000	48098000	2.3781057724326837
chr11	48097100	48098100	2.6837501339213663
chr11	48097200	48098200	1.7753851839924233
chr11	48097300	48098300	2.3492028148205955
chr11	48097400	48098400	2.548648697839032
chr11	48097500	48098500	3.012199340351996
chr11	48098800	48099800	2.2990466404622154
chr11	48098900	48099900	2.038041057942171
chr11	48099000	48100000	3.0303248414633197
chr11	48099100	48100100	3.36497473747724
chr11	48099200	48100200	2.924059911366121
chr11	48099300	48100300	2.6894172755116608
chr11	48099400	48100400	2.7687985635105448
chr11	48099500	48100500	1.7724108060925103
chr11	48099600	48100600	1.388017272271505
chr11	48099700	48100700	2.2553245517930502
chr11	48099800	48100800	2.2756924577858517
chr11	48099900	48100900	2.472458452946346
chr11	48100000	48101000	2.2980570910798064
chr11	48100100	48101100	2.396147370050942
chr11	48100200	48101200	2.6713224887325984
chr11	48100300	48101300	2.4464251334133515
chr11	48100400	48101400	2.908530780272561
chr11	48100500	48101500	4.094681598820746
chr11	48100600	48101600	4.119305292862953
chr11	48100700	48101700	3.834307951220925
chr11	48100800	48101800	3.767751660269582
chr11	48100900	48101900	3.4736256848634794
chr11	48101000	48102000	3.285159537189602
chr11	48101100	48102100	2.9051681590516667
chr11	48101200	48102200	2.6323090794380533
chr11	48101300	48102300	2.236686019485019
chr11	48101400	48102400	1.7791953898972768
chr11	48101500	48102500	1.5630739718624873
chr11	48101600	48102600	1.8170866653459024
chr11	48101700	48102700	1.3801904917299854
chr11	48101800	48102800	1.448858383392474
chr11	48101900	48102900	1.4152402741805146
chr11	48102000	48103000	1.1174057075403165
chr11	48102100	48103100	1.1778389909020004
chr11	48102200	48103200	1.1092402178483198
chr11	48102300	48103300	1.102922282865244
chr11	48102400	48103400	1.3522000037152433
chr11	48102500	48103500	1.3182337223119185
chr11	48102600	48103600	1.1256328623089655
chr11	48102700	48103700	1.1818186652514049
chr11	48102800	48103800	0.8049260474657086
chr11	48102900	48103900	1.0914331320215451
chr11	48103000	48104000	1.5455394841818109
chr11	48103100	48104100	1.2089347085228432
chr11	48103200	48104200	1.1060910949798035
chr11	48103300	48104300	0.8832579564284536
chr11	48103400	48104400	0.2100528662188305
chr11	48103500	48104500	-0.1447613841362452
chr11	48103900	48104900	1.5998705497442636
chr11	48104000	48105000	0.9720807172303175
chr11	48104100	48105100	1.288310378475216
chr11	48104200	48105200	1.4768730344614631
chr11	48104300	48105300	2.0567836867084845
chr11	48104400	48105400	2.3417893659518896
chr11	48104500	48105500	2.247884852699722
chr11	48104600	48105600	2.556534751545116
chr11	48104700	48105700	2.3712044212372017
chr11	48104800	48105800	1.6984260650496397
chr11	48104900	48105900	2.127466493410916
chr11	48105000	48106000	2.879608136467516
chr11	48105100	48106100	2.4162016238213955
chr11	48105200	48106200	2.302131608402399
chr11	48105300	48106300	2.2940446011521964
chr11	48105400	48106400	2.0441103980375623
chr11	48105500	48106500	2.0303945867601256
chr11	48105600	48106600	1.91429908654384
chr11	48105700	48106700	2.081388005609601
chr11	48106800	48107800	1.6257807065637218
chr11	48106900	48107900	2.2744643086958165
chr11	48107000	48108000	2.5101741470812233
chr11	48107100	48108100	2.424341786281277
chr11	48107200	48108200	2.9324434937819874
chr11	48107300	48108300	3.1626635005636867
chr11	48107400	48108400	2.9818275380079813
chr11	48107500	48108500	2.6943075161680037
chr11	48107600	48108600	2.667873313994133
chr11	48107700	48108700	2.917261486796311
chr11	48107800	48108800	3.1427957383045637
chr11	48107900	48108900	3.187646410776701
chr11	48108000	48109000	3.5356769135518236
chr11	48108100	48109100	3.5535677422150336
chr11	48108200	48109200	2.8214809689869567
chr11	48108300	48109300	2.4021238590505307
chr11	48108400	48109400	2.10835079244426
chr11	48108500	48109500	2.2293013852473162
chr11	48108600	48109600	2.1647761262075096
chr11	48109700	48110700	1.641361921512814
chr11	48109800	48110800	0.9721858815018158
chr11	48109900	48110900	0.5693957218432228
chr11	48110000	48111000	0.9273688644613073
chr11	48110100	48111100	1.0910892210728218
chr11	48110200	48111200	0.9537603823576886
chr11	48111400	48112400	1.9393139723511912
chr11	48111500	48112500	1.2939127118869642
chr11	48111600	48112600	1.8745088600721083
chr11	48111700	48112700	1.9033431833627743
chr11	48111800	48112800	1.9947057143392688
chr11	48111900	48112900	2.6224525483279018
chr11	48112000	48113000	2.6191366918500867
chr11	48112100	48113100	2.2981647319474945
chr11	48112200	48113200	1.69485643627457
chr11	48112300	48113300	2.3994464888860145
chr11	48112400	48113400	2.286917607308051
chr11	48112500	48113500	2.8513408942307
chr11	48112600	48113600	2.4099691994244377
chr11	48112700	48113700	2.4210480402485226
chr11	48112800	48113800	2.793446923690424
chr11	48112900	48113900	2.1280496413073147
chr11	48113000	48114000	1.897124615684459
chr11	48113100	48114100	1.5807348298191646
chr11	48113200	48114200	1.782575598924134
chr11	48113300	48114300	1.5120621794624485
chr11	48113400	48114400	1.6248462545793232
chr11	48114500	48115500	2.058259631356948
chr11	48114600	48115600	2.382837022589252
chr11	48114700	48115700	1.6310147967104884
chr11	48114800	48115800	1.4536134349915724
chr11	48114900	48115900	1.431592808645324
chr11	48115000	48116000	0.8079043632637203
chr11	48115100	48116100	0.3923129000118212
chr11	48115200	48116200	0.16317823283417085
chr11	48115300	48116300	-0.4591016848050086
chr11	48115400	48116400	-0.6247545106808293
chr11	48115500	48116500	-0.8872843803521716
chr11	48115600	48116600	-1.166457388848646
chr11	48115700	48116700	-0.8583891993227412
chr11	48115800	48116800	-0.1304357199438509
chr11	48115900	48116900	-0.3580678330507112
chr11	48116000	48117000	-0.4740127258480471
chr11	48116100	48117100	-0.301207697639287
chr11	48116200	48117200	0.20770847864912315
chr11	48116300	48117300	0.5123833068999044
chr11	48116400	48117400	1.282344122883063
chr11	48116500	48117500	1.20399223555759
chr11	48117600	48118600	0.3525105530638557
chr11	48117700	48118700	0.8634942684241095
chr11	48117800	48118800	0.5323496726806136
chr11	48117900	48118900	0.6009878884432766
chr11	48118000	48119000	0.8107792705315999
chr11	48119100	48120100	1.4652752769944142
chr11	48119200	48120200	0.9649858060755088
chr11	48119300	48120300	2.170992500671091
chr11	48119400	48120400	2.4877944064813744
chr11	48119500	48120500	2.2777612473807443
chr11	48119600	48120600	2.4732143741283865
chr11	48119700	48120700	2.36168809751213
chr11	48119800	48120800	1.7917156047888545
chr11	48119900	48120900	1.7913434500970171
chr11	48120000	48121000	1.9063298105922235
chr11	48120600	48121600	1.8112798484864667
chr11	48120700	48121700	2.3546342281037136
chr11	48120800	48121800	2.5774102953319926
chr11	48120900	48121900	2.5377899610242816
chr11	48121000	48122000	2.4660538182916625
chr11	48121100	48122100	2.4433363677883007
chr11	48121200	48122200	2.262607931739572
chr11	48121300	48122300	2.0979459927329462
chr11	48121400	48122400	2.0265098207778705
chr11	48121500	48122500	2.3037547209108955
chr11	48121600	48122600	2.0814687310493807
chr11	48121700	48122700	1.6842639536616175
chr11	48121800	48122800	2.061972134364579
chr11	48121900	48122900	1.924135430752413
chr11	48122000	48123000	1.3109805910357317
chr11	48122100	48123100	1.5362465846057851
chr11	48122200	48123200	1.4914086019688737
chr11	48122300	48123300	1.8143645130478168
chr11	48122400	48123400	1.4150210727716308
chr11	48122500	48123500	0.8612459392574483
chr11	48122600	48123600	0.9698813879506208
chr11	48122700	48123700	0.8507142590548595
chr11	48122800	48123800	0.6212828480446589
chr11	48122900	48123900	0.8686683045137404
chr11	48123000	48124000	0.8988418036244853
chr11	48123100	48124100	0.4862421805553696
chr11	48123200	48124200	0.40293170355146735
chr11	48123300	48124300	-0.09282704939543772
chr11	48123400	48124400	0.09941133328358068
chr11	48123500	48124500	0.3065406840933181
chr11	48123600	48124600	0.2054964542926216
chr11	48123700	48124700	1.1635166887881203
chr11	48123800	48124800	0.9693557120540182
chr11	48123900	48124900	0.7810902912473685
chr11	48124000	48125000	2.165807440131088
chr11	48124100	48125100	2.4486170177029707
chr11	48124200	48125200	2.7568936149663883
chr11	48124300	48125300	2.9992478061317835
chr11	48124400	48125400	3.465549144381822
chr11	48124500	48125500	3.317978447067005
chr11	48124600	48125600	3.2122007902308924
chr11	48124700	48125700	3.1496154975013706
chr11	48124800	48125800	3.3346516832582287
chr11	48124900	48125900	3.5264837279302603
chr11	48125000	48126000	3.498616397657358
chr11	48125100	48126100	3.4732386153449886
chr11	48125200	48126200	3.3370256537685883
chr11	48125300	48126300	3.3001216566558162
chr11	48125400	48126400	2.8639277986961487
chr11	48125500	48126500	2.9497247851121897
chr11	48125600	48126600	2.9339527550453286
chr11	48125700	48126700	2.5436907169050262
chr11	48125800	48126800	2.6124966263233627
chr11	48125900	48126900	2.177797989284354
chr11	48126000	48127000	0.9168994805522611
chr11	48126100	48127100	0.9264710054476022
chr11	48126400	48127400	0.7893143644409337
chr11	48126500	48127500	1.0036644085315232
chr11	48126600	48127600	1.1068628921124923
chr11	48126700	48127700	1.0140721213644184
chr11	48126800	48127800	1.385820993695832
chr11	48126900	48127900	2.36368275410098
chr11	48127000	48128000	2.7532406090837567
chr11	48127100	48128100	2.7828884993069942
chr11	48127200	48128200	2.9804260274195817
chr11	48127300	48128300	3.3641755554058768
chr11	48127400	48128400	3.700401061569889
chr11	48127500	48128500	3.707563998452757
chr11	48127600	48128600	3.8200468112892407
chr11	48127700	48128700	4.3181410152616255
chr11	48127800	48128800	3.912560051617557
chr11	48127900	48128900	2.792618000105628
chr11	48128000	48129000	2.372501946663275
chr11	48128100	48129100	1.797884817352058
chr11	48128200	48129200	1.5744478498163743
chr11	48128300	48129300	1.5781442828777743
chr11	48128400	48129400	1.2694792172202862
chr11	48128500	48129500	1.501682948543877
chr11	48128600	48129600	1.5046500916279226
chr11	48128700	48129700	1.3471450110831271
chr11	48128800	48129800	1.7358853299027075
chr11	48128900	48129900	2.138280332549686
chr11	48129000	48130000	2.471857487795996
chr11	48129100	48130100	2.7802426754606056
chr11	48129200	48130200	2.86129966593619
chr11	48129300	48130300	2.233550250169724
chr11	48129400	48130400	2.238723424971472
chr11	48129500	48130500	1.8697021427372127
chr11	48129600	48130600	1.762696281193791
chr11	48131100	48132100	2.7693188865672766
chr11	48131200	48132200	3.0745661276327962
chr11	48131300	48132300	2.8281219372461366
chr11	48131400	48132400	2.700509636361543
chr11	48131500	48132500	2.9213941914388464
chr11	48131600	48132600	2.230940341877178
chr11	48131700	48132700	2.1234789624126327
chr11	48131800	48132800	1.7817840217860086
chr11	48131900	48132900	2.0289673058517144
chr11	48132000	48133000	1.5653614372223392
chr11	48132100	48133100	1.5269969964027874
chr11	48132200	48133200	0.9604740410830076
chr11	48132300	48133300	1.4904641080555807
chr11	48132400	48133400	1.893206227858499
chr11	48132500	48133500	1.6552554653832594
chr11	48132600	48133600	2.2277475810968017
chr11	48132700	48133700	2.4457066690554727
chr11	48132800	48133800	2.50646348273562
chr11	48132900	48133900	2.245566615363846
chr11	48133000	48134000	2.2962693153791287
chr11	48133100	48134100	2.2351502154421667
chr11	48133200	48134200	2.4847637010695256
chr11	48133300	48134300	1.2436697086011892
chr11	48133400	48134400	1.3821820941245622
chr11	48133500	48134500	1.21777309633531
chr11	48133600	48134600	0.6693161765465679
chr11	48133700	48134700	0.5226224619866766
chr11	48133800	48134800	1.6802575437161278
chr11	48133900	48134900	1.4156547436753688
chr11	48134000	48135000	1.3711638634778989
chr11	48134100	48135100	0.6327464206991822
chr11	48135600	48136600	3.003839837678748
chr11	48135700	48136700	2.98276851884044
chr11	48135800	48136800	2.9529470639331468
chr11	48135900	48136900	2.9211821532899647
chr11	48136000	48137000	2.1408282053694196
chr11	48136100	48137100	2.304540209517873
chr11	48136200	48137200	2.727052029083465
chr11	48136300	48137300	2.385892829370534
chr11	48136400	48137400	2.403208905551501
chr11	48136500	48137500	1.7708726357293687
chr11	48136600	48137600	1.6341126913308448
chr11	48136700	48137700	1.7432754836661744
chr11	48136800	48137800	1.4707798935356904
chr11	48136900	48137900	1.7142641257016709
chr11	48137000	48138000	1.805324398142776
chr11	48137100	48138100	1.1358704605138286
chr11	48137200	48138200	0.3933418743137356
chr11	48137300	48138300	0.09805156080517294
chr11	48137400	48138400	0.29546847676241883
chr11	48137500	48138500	0.5337132976198066
chr11	48137600	48138600	0.30130404958919904
chr11	48137700	48138700	0.4481346307325264
chr11	48137800	48138800	1.2045408923552576
chr11	48137900	48138900	0.8486567897520854
chr11	48138000	48139000	0.9889005062325777
chr11	48138100	48139100	1.4600382860870706
chr11	48138200	48139200	0.943281384560422
chr11	48138300	48139300	1.2541500847016944
chr11	48138400	48139400	1.332574997089983
chr11	48138500	48139500	1.4372990674528574
chr11	48138600	48139600	1.5332901214456838
chr11	48138700	48139700	1.4361185378936183
chr11	48138800	48139800	1.4849264292404505
chr11	48138900	48139900	1.9837943379592864
chr11	48139000	48140000	1.8862476766623564
chr11	48139100	48140100	1.6241874495229738
chr11	48139200	48140200	2.03595752837168
chr11	48139300	48140300	1.8121572310807208
chr11	48139400	48140400	1.6684671000690752
chr11	48139500	48140500	1.6101849287569012
chr11	48139600	48140600	1.6916819932872142
chr11	48139700	48140700	1.689783440230653
chr11	48139800	48140800	0.8829239015437601
chr11	48139900	48140900	0.6835122413847128
chr11	48140000	48141000	0.983494698497961
chr11	48140100	48141100	1.7249379193622345
chr11	48140200	48141200	2.1127756048475987
chr11	48140300	48141300	2.31034522151792
chr11	48140400	48141400	1.9344773615688509
chr11	48140500	48141500	2.1269542793662937
chr11	48140600	48141600	2.5215228837614503
chr11	48140700	48141700	2.62188299109767
chr11	48140800	48141800	2.336083078749648
chr11	48140900	48141900	2.6049202533499938
chr11	48142000	48143000	2.4711443520598677
chr11	48142100	48143100	2.008631413533485
chr11	48142200	48143200	2.157086582915172
chr11	48142300	48143300	1.7330897135055263
chr11	48142400	48143400	1.902805653032832
chr11	48142500	48143500	2.416350630745244
chr11	48142600	48143600	2.2295504758232148
chr11	48142700	48143700	2.0604616083030747
chr11	48142800	48143800	2.127715000660528
chr11	48144100	48145100	2.5421189655114387
chr11	48144200	48145200	3.5020693944984163
chr11	48144300	48145300	2.8908741376861964
chr11	48144400	48145400	2.911125471031391
chr11	48144500	48145500	2.928218303276093
chr11	48145600	48146600	1.603678710126059
chr11	48145700	48146700	1.8825347202346845
chr11	48145800	48146800	2.41639947936922
chr11	48145900	48146900	1.9768431862881657
chr11	48146000	48147000	2.09230612614026
chr11	48146100	48147100	2.2872196719085007
chr11	48146200	48147200	2.369963403775894
chr11	48146300	48147300	1.7136298997722736
chr11	48146400	48147400	2.319144819707848
chr11	48146500	48147500	1.9598971732794377
chr11	48146600	48147600	1.8685021519373897
chr11	48146700	48147700	1.9645922645120504
chr11	48146800	48147800	1.7286476815685683
chr11	48146900	48147900	1.4606883723735091
chr11	48147000	48148000	0.8816630930511778
chr11	48147100	48148100	1.1569810648318348
chr11	48147200	48148200	0.6284792330259681
chr11	48147300	48148300	0.9348417731563948
chr11	48147400	48148400	0.5294510078703832
chr11	48147500	48148500	0.6409821517694797
chr11	48147900	48148900	0.9362807024238348
chr11	48148000	48149000	1.784794907165166
chr11	48148100	48149100	1.3022525525171638
chr11	48148200	48149200	1.4851112874632808
chr11	48148300	48149300	1.459446434047939
chr11	48148400	48149400	1.4787207916706662
chr11	48148500	48149500	1.5011342557271108
chr11	48148600	48149600	1.1881439898321986
chr11	48148700	48149700	0.5881794196354656
chr11	48148800	48149800	1.2137141244267986
chr11	48148900	48149900	1.2870550198452115
chr11	48149000	48150000	0.4437636374458705
chr11	48149100	48150100	0.6279314238067579
chr11	48149200	48150200	1.2946433971776492
chr11	48149300	48150300	1.3700357600081197
chr11	48149400	48150400	1.3415935827447432
chr11	48149500	48150500	1.4808700860239958
chr11	48149600	48150600	1.4945002307606292
chr11	48149700	48150700	1.5634495173952323
chr11	48149800	48150800	1.7362918466400332
chr11	48149900	48150900	1.7003927732826318
chr11	48150000	48151000	1.8436471567711983
chr11	48151700	48152700	-1.4731824949322163
chr11	48151800	48152800	-1.3427686826230167
chr11	48151900	48152900	-1.0978367068114108
chr11	48152000	48153000	-1.3299193987016023
chr11	48152100	48153100	-0.8621108080701495
chr11	48152200	48153200	-0.7418307259231228
chr11	48152300	48153300	0.15870502430179084
chr11	48152400	48153400	0.6272513688841475
chr11	48153500	48154500	1.238490528916976
chr11	48153600	48154600	1.168468623499424
chr11	48154100	48155100	-0.9168836785966766
chr11	48154200	48155200	-1.1376916697415267
chr11	48154300	48155300	-0.6975751542922515
chr11	48154400	48155400	-0.4907436199747325
chr11	48154500	48155500	-0.5351349367773508
chr11	48154600	48155600	-0.3735630893796024
chr11	48154700	48155700	0.3978933146909642
chr11	48154800	48155800	0.4651885993671026
chr11	48154900	48155900	0.6988384630981339
chr11	48155000	48156000	1.4342550416369153
chr11	48155100	48156100	1.1612010197056022
chr11	48155200	48156200	1.29844747172332
chr11	48155300	48156300	0.7786516805273884
chr11	48155400	48156400	0.4927004877447667
chr11	48155500	48156500	0.12872355192962706
chr11	48155600	48156600	0.24223147905454825
chr11	48155800	48156800	-0.6283346433819125
chr11	48156600	48157600	0.7422734289691557
chr11	48156700	48157700	0.6464149998077597
chr11	48156800	48157800	0.7372353320084856
chr11	48156900	48157900	0.068599044835373
chr11	48157000	48158000	0.7166920499131987
chr11	48157100	48158100	0.9661060648797258
chr11	48157200	48158200	1.0329028524414836
chr11	48157300	48158300	2.1103472289043816
chr11	48157400	48158400	2.759208512730264
chr11	48157500	48158500	2.444205452758078
chr11	48157600	48158600	2.3527835813411007
chr11	48157700	48158700	3.024468883246424
chr11	48157800	48158800	3.5971362431479865
chr11	48157900	48158900	4.348996227207965
chr11	48158000	48159000	4.410361316322607
chr11	48159200	48160200	-0.8788387887211704
chr11	48159300	48160300	-0.9154738927586992
chr11	48159400	48160400	-0.9572375255199848
chr11	48159500	48160500	-0.7680834232671945
chr11	48159600	48160600	-0.2491102340986021
chr11	48159700	48160700	-0.10724514717891727
chr11	48159800	48160800	0.1094116553934196
chr11	48159900	48160900	1.18418161619681
chr11	48160000	48161000	1.7172707873360245
chr11	48161200	48162200	0.8985192084957273
chr11	48161300	48162300	1.017087998851772
chr11	48161400	48162400	1.7257720474197569
chr11	48161500	48162500	2.22302404724114
chr11	48161600	48162600	1.855837690726981
chr11	48161700	48162700	1.7784308832777864
chr11	48161800	48162800	2.4690969926042525
chr11	48161900	48162900	2.4985293974428977
chr11	48162000	48163000	3.1312907942550043
chr11	48162100	48163100	3.073386032174576
chr11	48162200	48163200	2.8548133597204117
chr11	48162300	48163300	2.690861750841812
chr11	48162400	48163400	1.5737185638206013
chr11	48162500	48163500	1.0824004381509615
chr11	48162600	48163600	1.7240020437301684
chr11	48162700	48163700	2.0914239127407424
chr11	48162800	48163800	2.026619566980304
chr11	48162900	48163900	2.055406795426847
chr11	48163000	48164000	1.7081130609446846
chr11	48163100	48164100	1.6644499876397727
chr11	48163200	48164200	1.294598521331771
chr11	48163300	48164300	1.390984002459901
chr11	48163400	48164400	2.1074540374969035
chr11	48163500	48164500	2.7676158998126748
chr11	48164600	48165600	2.042630873935346
chr11	48164700	48165700	1.976287970689779
chr11	48164800	48165800	2.1462506326782207
chr11	48164900	48165900	1.962886508860168
chr11	48166100	48167100	2.8016954588341534
chr11	48166200	48167200	2.152422632283056
chr11	48166300	48167300	2.154534430818144
chr11	48166400	48167400	2.29324880144198
chr11	48166500	48167500	2.0499863799525864
chr11	48166600	48167600	2.42486032454411
chr11	48166700	48167700	2.122961472663368
chr11	48166800	48167800	2.8318827170212697
chr11	48166900	48167900	2.926239612582957
chr11	48167000	48168000	3.2022822814221823
chr11	48167100	48168100	2.809194637966036
chr11	48167200	48168200	3.3094815249502663
chr11	48167300	48168300	3.0209761699943587
chr11	48167400	48168400	2.7836274853515155
chr11	48168700	48169700	1.854665257846296
chr11	48168800	48169800	1.8661158954276544
chr11	48168900	48169900	1.463712435994886
chr11	48169000	48170000	1.8436096689808557
chr11	48169100	48170100	1.3152861392488582
chr11	48169200	48170200	1.2884901960510668
chr11	48169300	48170300	1.5779305416928793
chr11	48169400	48170400	1.8565507453254224
chr11	48169500	48170500	1.8865857323789108
chr11	48169600	48170600	1.2620184017912766
chr11	48169700	48170700	1.8557425709430315
chr11	48171500	48172500	1.4539086345096923
chr11	48173200	48174200	1.8116914931098884
chr11	48173300	48174300	0.8913381518433114
chr11	48173400	48174400	0.3756797762230464
chr11	48173500	48174500	0.3597631840565277
chr11	48173600	48174600	0.975051783686646
chr11	48173700	48174700	1.82780962773611
chr11	48173800	48174800	2.1694209065536945
chr11	48173900	48174900	2.4515384738031183
chr11	48174000	48175000	2.361040264434232
chr11	48174100	48175100	2.5298366664554304
chr11	48174200	48175200	2.3948346653042982
chr11	48174300	48175300	2.508358749102145
chr11	48174400	48175400	2.815800493361628
chr11	48174500	48175500	2.677061337689055
chr11	48174600	48175600	2.708504985948699
chr11	48174700	48175700	2.069884829677775
chr11	48174800	48175800	1.8831788513730148
chr11	48174900	48175900	1.312696528474849
chr11	48175000	48176000	0.9552037027527462
chr11	48175100	48176100	0.4544693689207012
chr11	48175200	48176200	0.38932346907692217
chr11	48175300	48176300	0.6572823969953977
chr11	48175400	48176400	0.7748966077436092
chr11	48175500	48176500	0.8157437904225306
chr11	48175600	48176600	0.4915759690444972
chr11	48175700	48176700	0.34475339062460525
chr11	48175800	48176800	-0.015991306557733932
chr11	48175900	48176900	0.1266380662400028
chr11	48176000	48177000	-0.12143641734711802
chr11	48176100	48177100	0.5987477455864073
chr11	48176200	48177200	0.2302358118685131
chr11	48176300	48177300	0.4259928899931121
chr11	48176400	48177400	0.7630137940681609
chr11	48176500	48177500	0.9126516185701912
chr11	48176600	48177600	0.7537132736902115
chr11	48176700	48177700	0.4819732225912932
chr11	48176800	48177800	1.0688784431082547
chr11	48176900	48177900	1.2634332910252437
chr11	48177000	48178000	1.9021400267698956
chr11	48177100	48178100	1.6514796816497233
chr11	48177200	48178200	1.8118812304295557
chr11	48177300	48178300	2.1424798088632806
chr11	48177400	48178400	1.9659883888550191
chr11	48177500	48178500	1.9885306946582402
chr11	48177600	48178600	2.3112479424098504
chr11	48177700	48178700	2.307484580466856
chr11	48177800	48178800	1.697411112732735
chr11	48177900	48178900	1.3038137464368078
chr11	48178000	48179000	1.4254442734471064
chr11	48178100	48179100	1.8882960011215093
chr11	48178200	48179200	1.8206142872088409
chr11	48178300	48179300	1.3402029622433895
chr11	48178400	48179400	1.0424595345294092
chr11	48178500	48179500	1.0334486306917818
chr11	48178600	48179600	0.8829571526867989
chr11	48178700	48179700	1.1709242547415994
chr11	48178800	48179800	1.677198267053895
chr11	48180000	48181000	1.716620118830135
chr11	48180100	48181100	1.7731002589919382
chr11	48180200	48181200	1.2115246198784446
chr11	48180300	48181300	1.4827183848906924
chr11	48180400	48181400	0.16938653252926747
chr11	48180500	48181500	0.4278087302184902
chr11	48180600	48181600	0.7095392642983142
chr11	48180700	48181700	0.4094480182624116
chr11	48180800	48181800	0.5680636691449734
chr11	48180900	48181900	0.5790341734710156
chr11	48181000	48182000	0.6915359234427393
chr11	48181100	48182100	0.4615337303331182
chr11	48181200	48182200	0.6717736555249862
chr11	48181300	48182300	0.022578949420014788
chr11	48181400	48182400	0.5082885462765705
chr11	48181500	48182500	0.7654228094716029
chr11	48181600	48182600	0.657654725318003
chr11	48181700	48182700	0.3565181653169848
chr11	48181800	48182800	0.18763590329693314
chr11	48181900	48182900	-0.5468789769848436
chr11	48182000	48183000	-0.6268375779030048
chr11	48182100	48183100	-0.8251958828264778
chr11	48182200	48183200	-0.7095797957124983
chr11	48182300	48183300	-0.2355661352936076
chr11	48182400	48183400	0.17127432234837264
chr11	48182500	48183500	-0.2463770907105727
chr11	48182600	48183600	-0.8331058956938729
chr11	48182700	48183700	-0.4703253687477638
chr11	48182800	48183800	-0.7820550054115963
chr11	48182900	48183900	-0.44703162077886777
chr11	48183000	48184000	-0.9922971401504302
chr11	48183100	48184100	-0.7609251740276044
chr11	48183200	48184200	-0.7923482029819255
chr11	48183300	48184300	-0.9036237330593381
chr11	48183400	48184400	-0.6927640639472723
chr11	48183500	48184500	-0.7718998588418281
chr11	48183600	48184600	-0.09253670268197886
chr11	48183700	48184700	-0.057961059614392726
chr11	48183800	48184800	0.4908883378405518
chr11	48183900	48184900	-0.17424006146484486
chr11	48184000	48185000	0.6049096327632689
chr11	48184100	48185100	0.9547542722935038
chr11	48184200	48185200	1.0476114274221793
chr11	48184300	48185300	1.3961266942434472
chr11	48184400	48185400	1.4161425158710714
chr11	48186000	48187000	-3.141069929471336
chr11	48186100	48187100	-3.1253057598025267
chr11	48186200	48187200	-3.121461877424296
chr11	48186300	48187300	-3.1740074245568466
chr11	48186400	48187400	-3.1484911452277564
chr11	48186500	48187500	-2.8068021613005816
chr11	48187600	48188600	-4.633401401978663
chr11	48187700	48188700	-5.536783245057213
chr11	48187800	48188800	-5.9040734611971235
chr11	48187900	48188900	-6.768675793404322
chr11	48188000	48189000	-7.582265077657594
chr11	48188100	48189100	-8.230068036925697
chr11	48188200	48189200	-8.476084174474098
chr11	48188300	48189300	-7.970317548357817
chr11	48188400	48189400	-8.130974714802113
chr11	48188500	48189500	-8.829950872583288
chr11	48188600	48189600	-8.804964371170776
chr11	48188700	48189700	-8.86413599969914
chr11	48188800	48189800	-8.712084629278145
chr11	48188900	48189900	-8.097482299752778
chr11	48189000	48190000	-7.074431973491171
chr11	48189100	48190100	-7.643981284371723
chr11	48189200	48190200	-7.759024662160473
chr11	48189300	48190300	-7.7350143872184525
chr11	48189400	48190400	-7.663158284446473
chr11	48189500	48190500	-7.586378675692662
chr11	48189600	48190600	-7.990559185448547
chr11	48189700	48190700	-7.145986530527465
chr11	48189800	48190800	-6.900384769753683
chr11	48189900	48190900	-6.782547975323165
chr11	48190000	48191000	-6.967532046975659
chr11	48190100	48191100	-5.46156237671947
chr11	48190200	48191200	-5.360362980348234
chr11	48190800	48191800	-3.5327421540090334
chr11	48190900	48191900	-3.108754373802063
chr11	48191000	48192000	-2.9765796299926537
chr11	48191100	48192100	-3.0186202992160363
chr11	48191200	48192200	-3.2879516648641807
chr11	48191300	48192300	-3.9545454700382847
chr11	48191400	48192400	-3.767798011137287
chr11	48191500	48192500	-3.832425926791125
chr11	48191600	48192600	-4.714801854537273
chr11	48191700	48192700	-4.32619854502661
chr11	48191800	48192800	-4.210747578454093
chr11	48191900	48192900	-4.647495494279818
chr11	48192000	48193000	-4.759364649540025
chr11	48192100	48193100	-4.798309553049855
chr11	48192200	48193200	-5.051095137433356
chr11	48192300	48193300	-4.976749550904967
chr11	48192400	48193400	-5.695664291943822
chr11	48192500	48193500	-5.542947148214952
chr11	48192600	48193600	-5.1505110022882015
chr11	48192700	48193700	-4.299026629139351
chr11	48192800	48193800	-4.5927846140037385
chr11	48192900	48193900	-4.493893844116252
chr11	48193000	48194000	-4.743077161452856
chr11	48193100	48194100	-4.5844369629053565
chr11	48193200	48194200	-3.8697546278244688
chr11	48193300	48194300	-3.2474442681793
chr11	48193400	48194400	-2.99109978659517
chr11	48193500	48194500	-2.8265167129768503
chr11	48193600	48194600	-1.9571413204031631
chr11	48193700	48194700	-2.2806358612455946
chr11	48193800	48194800	-2.4314885153605097
chr11	48193900	48194900	-2.5988087884854085
chr11	48194000	48195000	-2.4811731955563077
chr11	48194100	48195100	-3.000084706927403
chr11	48194200	48195200	-3.2198468461617926
chr11	48194300	48195300	-3.6316465810551333
chr11	48194400	48195400	-3.6018585791916435
chr11	48194500	48195500	-3.8963197852180333
chr11	48194600	48195600	-4.1934467365917545
chr11	48194700	48195700	-4.1431851985411035
chr11	48194800	48195800	-4.144518926288464
chr11	48194900	48195900	-3.775979071563383
chr11	48195000	48196000	-4.251744395333334
chr11	48195100	48196100	-4.472938019670156
chr11	48195200	48196200	-5.2057919755396584
chr11	48195300	48196300	-5.288936306677822
chr11	48195400	48196400	-5.270441631392783
chr11	48195500	48196500	-5.269447245048427
chr11	48195600	48196600	-5.377566219596129
chr11	48195700	48196700	-5.814351095551869
chr11	48195800	48196800	-5.346176201706784
chr11	48195900	48196900	-5.376304006497666
chr11	48196000	48197000	-5.122787652209716
chr11	48196100	48197100	-4.579050072008215
chr11	48196200	48197200	-3.843152736120112
chr11	48196300	48197300	-3.932198797410772
chr11	48196400	48197400	-4.62223054859137
chr11	48196500	48197500	-4.975274350685663
chr11	48196600	48197600	-5.814893652785826
chr11	48196700	48197700	-5.758690336421348
chr11	48196800	48197800	-5.649827459159996
chr11	48196900	48197900	-5.784541816161448
chr11	48198000	48199000	-6.363851201824046
chr11	48198100	48199100	-6.418849732527969
chr11	48198200	48199200	-6.216957110461285
chr11	48198300	48199300	-4.95111960182278
chr11	48198400	48199400	-3.6697590740866946
chr11	48198500	48199500	-2.438238757725881
chr11	48198600	48199600	-1.7601348827322645
chr11	48198700	48199700	-1.13222342488223
chr11	48198800	48199800	-0.32655431893087994
chr11	48198900	48199900	-0.22025480011224474
chr11	48199000	48200000	-0.9673536404083507
chr11	48199100	48200100	-1.0551164197464402
chr11	48199200	48200200	-0.9420136185636648
chr11	48199300	48200300	-2.0545115255701147
chr11	48199400	48200400	-3.071977379065137
chr11	48199500	48200500	-3.7471699703224837
chr11	48199600	48200600	-3.930812820168761
chr11	48199700	48200700	-5.050746680341859
chr11	48199800	48200800	-6.155385552175182
chr11	48199900	48200900	-5.768705616688711
chr11	48200000	48201000	-5.642406365913558
chr11	48200100	48201100	-6.052537947480898
chr11	48200200	48201200	-6.182164665987773
chr11	48200300	48201300	-5.3095274474123695
chr11	48200400	48201400	-5.364079044941637
chr11	48200500	48201500	-6.041647179407867
chr11	48200600	48201600	-6.751068128240137
chr11	48200700	48201700	-5.660336165910474
chr11	48200800	48201800	-5.073605675025812
chr11	48200900	48201900	-4.823502672590413
chr11	48201000	48202000	-4.632199500290948
chr11	48201100	48202100	-4.270332216714223
chr11	48201200	48202200	-4.730589429072226
chr11	48201300	48202300	-5.03876846396649
chr11	48201400	48202400	-5.182848904862874
chr11	48201500	48202500	-4.870543312822992
chr11	48201600	48202600	-4.355701321631655
chr11	48201700	48202700	-4.266482103803116
chr11	48201800	48202800	-4.126735603108779
chr11	48201900	48202900	-4.238499118016165
chr11	48202000	48203000	-4.651498981284465
chr11	48203100	48204100	-3.897704797825089
chr11	48203200	48204200	-4.297016903143509
chr11	48203300	48204300	-3.893063298003253
chr11	48203400	48204400	-3.8569085927390776
chr11	48203500	48204500	-3.696977151374299
chr11	48203600	48204600	-3.4784513307205907
chr11	48203700	48204700	-3.5258240123150832
chr11	48203800	48204800	-4.0450989529150085
chr11	48203900	48204900	-4.968594766888385
chr11	48204000	48205000	-5.267556941549224
chr11	48204100	48205100	-5.5675272213114155
chr11	48204200	48205200	-5.2291791447258085
chr11	48204300	48205300	-5.017961471229543
chr11	48204400	48205400	-5.1444177013013626
chr11	48204500	48205500	-5.326894627912137
chr11	48205600	48206600	-6.242843672791383
chr11	48205700	48206700	-5.551674959447093
chr11	48205800	48206800	-5.534623808488934
chr11	48205900	48206900	-6.2144733775194965
chr11	48206000	48207000	-5.368822020868951
chr11	48206100	48207100	-4.701403662339406
chr11	48206200	48207200	-4.6013159406946835
chr11	48206300	48207300	-4.857703254413712
chr11	48206400	48207400	-4.438730806792228
chr11	48206500	48207500	-4.680682894895045
chr11	48206600	48207600	-4.059149168491689
chr11	48206700	48207700	-4.48570019288106
chr11	48206800	48207800	-4.023125774580013
chr11	48206900	48207900	-3.5866353826850843
chr11	48207000	48208000	-3.826025944769212
chr11	48207100	48208100	-3.8536116318597613
chr11	48207200	48208200	-4.612327325208289
chr11	48207300	48208300	-4.5189512845536175
chr11	48207400	48208400	-4.855281606227557
chr11	48207500	48208500	-4.866575358862153
chr11	48207600	48208600	-5.134630168243148
chr11	48207700	48208700	-5.215471001589346
chr11	48207800	48208800	-6.2022471580209
chr11	48207900	48208900	-6.178862681745483
chr11	48208000	48209000	-6.726156535803642
chr11	48208100	48209100	-6.77106595219198
chr11	48208200	48209200	-6.111715779744973
chr11	48208300	48209300	-6.382790093460217
chr11	48208400	48209400	-6.153560373890426
chr11	48208500	48209500	-6.919468144928824
chr11	48208600	48209600	-6.355242121108415
chr11	48208700	48209700	-6.2356121465835095
chr11	48208900	48209900	-5.116282227295411
chr11	48209200	48210200	-6.300282676236117
chr11	48209300	48210300	-5.694333184226112
chr11	48209400	48210400	-5.608143545368264
chr11	48209500	48210500	-4.615311156744221
chr11	48209600	48210600	-5.3241099059141535
chr11	48209700	48210700	-5.017203839567146
chr11	48209800	48210800	-5.390499664970193
chr11	48209900	48210900	-5.815895566804214
chr11	48210000	48211000	-4.98222643589248
chr11	48210100	48211100	-4.561325950788166
chr11	48210200	48211200	-4.316545776437123
chr11	48210300	48211300	-4.115931473818445
chr11	48210400	48211400	-3.69789725335934
chr11	48210500	48211500	-4.297972388656482
chr11	48210600	48211600	-4.203848448480908
chr11	48210700	48211700	-3.8112159045569727
chr11	48210800	48211800	-3.529639850438206
chr11	48210900	48211900	-3.71832073872831
chr11	48211000	48212000	-3.9576516951987086
chr11	48211100	48212100	-4.832800306091153
chr11	48211200	48212200	-5.097352982539854
chr11	48211300	48212300	-5.2058325050374865
chr11	48211400	48212400	-5.119703403380462
chr11	48211500	48212500	-5.399691479730152
chr11	48211600	48212600	-4.991016186974567
chr11	48211700	48212700	-5.3958976741088
chr11	48211800	48212800	-5.39643891071534
chr11	48211900	48212900	-5.487948475426079
chr11	48212000	48213000	-5.175499257502901
chr11	48212100	48213100	-4.232608544008314
chr11	48212200	48213200	-4.593081475098929
chr11	48212300	48213300	-5.432763452405398
chr11	48212400	48213400	-6.258158819419558
chr11	48212500	48213500	-6.123514672078757
chr11	48212600	48213600	-6.550924620628639
chr11	48212700	48213700	-7.366021343815382
chr11	48212800	48213800	-7.2032570194003025
chr11	48212900	48213900	-6.925633268359697
chr11	48213000	48214000	-7.231004655534812
chr11	48213100	48214100	-7.609801284541392
chr11	48213200	48214200	-6.641158525774423
chr11	48213300	48214300	-6.025423714320668
chr11	48213400	48214400	-5.1593275652125135
chr11	48213500	48214500	-4.671939623992071
chr11	48213600	48214600	-4.127486233128726
chr11	48213700	48214700	-3.6002820743113464
chr11	48213800	48214800	-3.158425213385641
chr11	48213900	48214900	-3.2172015315297786
chr11	48214000	48215000	-3.128954969918348
chr11	48214100	48215100	-3.11316775430981
chr11	48214200	48215200	-4.069770394735891
chr11	48214300	48215300	-4.64518415453173
chr11	48214400	48215400	-4.585811330753584
chr11	48214500	48215500	-4.919762328726623
chr11	48214600	48215600	-5.248170714725531
chr11	48214700	48215700	-5.345638778336674
chr11	48214800	48215800	-5.810121025637102
chr11	48214900	48215900	-5.7314699074260975
chr11	48215000	48216000	-5.634556443225107
chr11	48215100	48216100	-5.06882064694727
chr11	48215200	48216200	-4.666795001873786
chr11	48215300	48216300	-3.809330656685201
chr11	48215400	48216400	-4.190024354027129
chr11	48215500	48216500	-3.6913543432483436
chr11	48215600	48216600	-3.967506232166079
chr11	48216200	48217200	-2.4901375178108465
chr11	48216300	48217300	-3.4414701279253905
chr11	48216400	48217400	-4.344105307691585
chr11	48216500	48217500	-5.181552117863767
chr11	48216600	48217600	-4.86294999826444
chr11	48216700	48217700	-5.401178148609875
chr11	48216800	48217800	-5.629263952252113
chr11	48216900	48217900	-5.76633071006714
chr11	48217000	48218000	-5.714692587278776
chr11	48217100	48218100	-5.877871193783294
chr11	48217200	48218200	-5.6246334206953845
chr11	48217300	48218300	-5.0597855952357635
chr11	48217400	48218400	-4.959815174207268
chr11	48217500	48218500	-4.953631941194496
chr11	48217600	48218600	-5.477905842346538
chr11	48217700	48218700	-4.954674256781621
chr11	48217800	48218800	-4.855434782992768
chr11	48217900	48218900	-4.917499347163697
chr11	48218000	48219000	-5.3794798624582985
chr11	48218100	48219100	-4.796011746036381
chr11	48218200	48219200	-5.232202794485623
chr11	48218300	48219300	-5.323691916976261
chr11	48218400	48219400	-4.704290279156504
chr11	48218500	48219500	-3.693308048634956
chr11	48219400	48220400	-2.676315883676713
chr11	48219500	48220500	-3.5748206499464867
chr11	48219600	48220600	-3.4491210891184987
chr11	48219700	48220700	-4.080913539729329
chr11	48219800	48220800	-4.234202394559071
chr11	48220000	48221000	-5.007860353748516
chr11	48220100	48221100	-4.574433170932916
chr11	48220200	48221200	-4.345334628144299
chr11	48220300	48221300	-5.069459349314111
chr11	48220400	48221400	-4.1240314279112384
chr11	48220500	48221500	-3.5340219695918904
chr11	48220600	48221600	-3.7709359377955862
chr11	48220700	48221700	-3.5937210382954867
chr11	48220800	48221800	-3.538404532667985
chr11	48220900	48221900	-3.2532870282508366
chr11	48221000	48222000	-2.95351140400037
chr11	48221100	48222100	-3.247361710882168
chr11	48221200	48222200	-3.8326579438627535
chr11	48221300	48222300	-4.2508637713476185
chr11	48221400	48222400	-4.090531938790496
chr11	48221500	48222500	-3.6933499266688568
chr11	48221600	48222600	-3.493336959300784
chr11	48221700	48222700	-3.456967810230782
chr11	48221800	48222800	-3.4405919331527097
chr11	48221900	48222900	-3.38346620511027
chr11	48222000	48223000	-3.936354520227117
chr11	48222100	48223100	-3.830548939741132
chr11	48222200	48223200	-3.1595032651910144
chr11	48222300	48223300	-2.291906836359614
chr11	48222400	48223400	-3.072695719772536
chr11	48222500	48223500	-3.096718704371723
chr11	48222600	48223600	-2.809012453871416
chr11	48222700	48223700	-2.219257982947121
chr11	48222800	48223800	-1.98127053861982
chr11	48222900	48223900	-2.439741358155416
chr11	48223000	48224000	-2.5623072521111827
chr11	48223100	48224100	-3.2657232044105617
chr11	48223200	48224200	-3.0857107372964214
chr11	48223300	48224300	-2.9117940899768184
chr11	48223400	48224400	-2.4850313959113275
chr11	48223500	48224500	-2.7396537457539143
chr11	48223600	48224600	-2.9945779059782747
chr11	48223700	48224700	-3.17811148627311
chr11	48223800	48224800	-3.4357777069912787
chr11	48223900	48224900	-2.985023243520939
chr11	48226100	48227100	-5.1180779538180285
chr11	48226200	48227200	-4.519491142227663
chr11	48226300	48227300	-4.7528413315113935
chr11	48226400	48227400	-5.3049890064108665
chr11	48226500	48227500	-5.53949710058637
chr11	48226600	48227600	-4.893394343013709
chr11	48226700	48227700	-4.630242822397888
chr11	48226800	48227800	-3.82982451456038
chr11	48226900	48227900	-3.4171584804879283
chr11	48227000	48228000	-3.085050311642384
chr11	48227100	48228100	-3.5925753208685887
chr11	48227200	48228200	-4.2617439188303035
chr11	48227300	48228300	-4.016706174468104
chr11	48227400	48228400	-2.995093172367296
chr11	48227500	48228500	-2.8189970014519083
chr11	48227600	48228600	-3.2575330889233207
chr11	48227700	48228700	-3.39759336584927
chr11	48227800	48228800	-3.231745151983054
chr11	48227900	48228900	-2.5653746376332043
chr11	48228000	48229000	-1.8471452792213863
chr11	48228100	48229100	-1.177778002356867
chr11	48228700	48229700	-0.7039274826452477
chr11	48228800	48229800	-2.68484136021816
chr11	48228900	48229900	-2.503477907455457
chr11	48229000	48230000	-3.7952830278319283
chr11	48229100	48230100	-4.349948452953496
chr11	48229200	48230200	-4.977966638408319
chr11	48229300	48230300	-5.157875135073619
chr11	48229400	48230400	-5.175216806923449
chr11	48229500	48230500	-4.77945614929626
chr11	48229600	48230600	-5.316063873661628
chr11	48229700	48230700	-5.6752219574048315
chr11	48229800	48230800	-4.192308853021221
chr11	48229900	48230900	-5.041426603864818
chr11	48230000	48231000	-5.298709640345493
chr11	48230100	48231100	-6.139915661988437
chr11	48230200	48231200	-5.6365135562429165
chr11	48230300	48231300	-5.859243060597875
chr11	48230400	48231400	-6.096601309793763
chr11	48230500	48231500	-5.935861036605753
chr11	48230600	48231600	-5.4950454435287055
chr11	48230700	48231700	-5.648532052930943
chr11	48231700	48232700	-5.5815063573092605
chr11	48231800	48232800	-6.6142543611801825
chr11	48231900	48232900	-6.887781656872766
chr11	48232000	48233000	-7.977690544378293
chr11	48232100	48233100	-8.859192789899627
chr11	48232200	48233200	-8.812377171434079
chr11	48232300	48233300	-8.870989232131622
chr11	48232400	48233400	-9.455970173554984
chr11	48232500	48233500	-8.471726513270461
chr11	48232600	48233600	-8.535470137183031
chr11	48232700	48233700	-9.857683314939097
chr11	48232800	48233800	-9.440429422191633
chr11	48232900	48233900	-9.76844387490286
chr11	48233000	48234000	-9.807768117485404
chr11	48233100	48234100	-9.960284177703363
chr11	48234100	48235100	-9.09700530643542
chr11	48234700	48235700	-5.0451326292775285
chr11	48234800	48235800	-6.283919027485738
chr11	48234900	48235900	-6.746197852274102
chr11	48235000	48236000	-6.799187931495103
chr11	48235100	48236100	-7.5751485063646244
chr11	48235200	48236200	-7.9167194167237875
chr11	48235300	48236300	-8.659148137005385
chr11	48235400	48236400	-9.996446482270297
chr11	48235500	48236500	-9.535657773192506
chr11	48235600	48236600	-9.552880912351867
chr11	48235700	48236700	-8.554217962543976
chr11	48235800	48236800	-7.683314179350631
chr11	48235900	48236900	-7.398012161483196
chr11	48236000	48237000	-7.50704733626543
chr11	48236100	48237100	-6.824781513862753
chr11	48237800	48238800	-4.27672269761096
chr11	48237900	48238900	-4.560922031586221
chr11	48238000	48239000	-5.108545285250437
chr11	48238100	48239100	-5.64111807545514
chr11	48238200	48239200	-5.249200614670789
chr11	48238300	48239300	-4.981698088306056
chr11	48238400	48239400	-5.02755180603263
chr11	48238500	48239500	-4.9294276194248035
chr11	48238600	48239600	-4.497851256733224
chr11	48238700	48239700	-3.3143829853600932
chr11	48238800	48239800	-3.78770921897228
chr11	48238900	48239900	-3.0326861727474403
chr11	48240000	48241000	-2.7143806190994657
chr11	48240100	48241100	-3.1067113732813354
chr11	48240200	48241200	-2.7640745783071186
chr11	48240300	48241300	-3.817204419221091
chr11	48240400	48241400	-3.9565895439665035
chr11	48240500	48241500	-4.3684972956136
chr11	48240600	48241600	-5.154993441001405
chr11	48240700	48241700	-5.73030542793167
chr11	48240800	48241800	-6.378569421975857
chr11	48240900	48241900	-6.3223849276692725
chr11	48241000	48242000	-7.588812751213071
chr11	48241100	48242100	-7.837822737770736
chr11	48241200	48242200	-9.343347699606818
chr11	48241300	48242300	-8.319234451896829
chr11	48241400	48242400	-8.456361614763138
chr11	48241500	48242500	-8.182113403028541
chr11	48241600	48242600	-8.043620407901031
chr11	48241700	48242700	-7.669863987460701
chr11	48241800	48242800	-7.619023956627418
chr11	48241900	48242900	-7.038769152749842
chr11	48242000	48243000	-6.187780223488892
chr11	48242100	48243100	-5.781058275286014
chr11	48242200	48243200	-3.874835129575419
chr11	48242300	48243300	-4.24797167029927
chr11	48242400	48243400	-2.872046112960174
chr11	48242500	48243500	-2.6310730995319243
chr11	48242600	48243600	-2.3439413764344703
chr11	48242700	48243700	-2.960403993513145
chr11	48242800	48243800	-3.966868125487812
chr11	48242900	48243900	-3.871538691369449
chr11	48243000	48244000	-3.814262037503406
chr11	48243100	48244100	-3.7886835434721564
chr11	48243200	48244200	-3.860118854708721
chr11	48243300	48244300	-4.163905631577503
chr11	48243400	48244400	-4.329930964143679
chr11	48244500	48245500	-6.952309760311579
chr11	48244600	48245600	-8.288566243791731
chr11	48244700	48245700	-8.79652639188625
chr11	48244800	48245800	-9.098431127848778
chr11	48244900	48245900	-9.071601723675718
chr11	48245000	48246000	-9.223471257520702
chr11	48245100	48246100	-8.927246697892011
chr11	48245200	48246200	-8.197008950196292
chr11	48245300	48246300	-8.111977245680965
chr11	48245400	48246400	-8.223162417261191
chr11	48245500	48246500	-7.87454366126738
chr11	48245600	48246600	-6.282881192604675
chr11	48245700	48246700	-5.884642700801548
chr11	48245800	48246800	-5.743744874307122
chr11	48245900	48246900	-6.143327965669072
chr11	48246000	48247000	-6.345723351765323
chr11	48246100	48247100	-6.133604278197671
chr11	48246200	48247200	-6.004766970199685
chr11	48246300	48247300	-6.356299340955776
chr11	48246400	48247400	-6.365118664691463
chr11	48246500	48247500	-6.422182864909905
chr11	48246600	48247600	-7.397804287981202
chr11	48246700	48247700	-7.464326626209741
chr11	48246800	48247800	-6.926260846190318
chr11	48246900	48247900	-6.358531008035269
chr11	48247000	48248000	-5.847613056096675
chr11	48247100	48248100	-5.913102898841831
chr11	48247200	48248200	-6.71633028410323
chr11	48247300	48248300	-6.02255497978485
chr11	48247400	48248400	-6.253649076741178
chr11	48247500	48248500	-5.472375132400574
chr11	48247600	48248600	-5.222470264223063
chr11	48247700	48248700	-5.97633101701825
chr11	48247800	48248800	-6.7722383028576925
chr11	48247900	48248900	-6.856738163371638
chr11	48248000	48249000	-6.657196395295356
chr11	48248100	48249100	-6.4371604130741655
chr11	48248200	48249200	-6.133103743015911
chr11	48248300	48249300	-5.999025097308373
chr11	48248400	48249400	-6.0029558728205075
chr11	48248500	48249500	-7.079195665117796
chr11	48248600	48249600	-7.197641743544843
chr11	48248700	48249700	-6.4090155406068705
chr11	48248800	48249800	-5.796992255259949
chr11	48248900	48249900	-5.477502601670102
chr11	48249000	48250000	-5.515076306687853
chr11	48249100	48250100	-5.767380568363093
chr11	48249200	48250200	-6.083813709138508
chr11	48249300	48250300	-6.014930418556252
chr11	48249400	48250400	-5.769507882259624
chr11	48249500	48250500	-4.93921733056754
chr11	48249600	48250600	-4.520448567551234
chr11	48249700	48250700	-4.506701531729552
chr11	48249800	48250800	-5.087412848005532
chr11	48249900	48250900	-5.326907928787112
chr11	48250000	48251000	-5.8764712933722425
chr11	48250100	48251100	-5.645435621959815
chr11	48250200	48251200	-4.6697543822739584
chr11	48250300	48251300	-4.8740069954225484
chr11	48250400	48251400	-4.889305946023307
chr11	48250500	48251500	-5.0607811115564125
chr11	48250600	48251600	-5.060901767829615
chr11	48250700	48251700	-5.732154366509574
chr11	48250800	48251800	-5.2052019835155505
chr11	48250900	48251900	-4.969177650996257
chr11	48251000	48252000	-4.508167937568745
chr11	48251100	48252100	-5.021915474796967
chr11	48251200	48252200	-5.0133403482857855
chr11	48252300	48253300	-7.894146082095977
chr11	48252400	48253400	-9.173696369283038
chr11	48252500	48253500	-9.455182798779141
chr11	48252600	48253600	-8.910549520241151
chr11	48252700	48253700	-8.469776960465477
chr11	48252800	48253800	-8.419792351427716
chr11	48252900	48253900	-8.102671744217048
chr11	48253000	48254000	-7.577385594128302
chr11	48253100	48254100	-7.0602794385162255
chr11	48253200	48254200	-7.924662191659647
chr11	48253300	48254300	-7.31652224923593
chr11	48253400	48254400	-6.3473113678328525
chr11	48253500	48254500	-6.209875865799284
chr11	48253600	48254600	-6.7288740441470445
chr11	48253700	48254700	-6.82009243215089
chr11	48253800	48254800	-6.083125965238107
chr11	48253900	48254900	-5.8247898473566995
chr11	48254000	48255000	-4.659711093569241
chr11	48254100	48255100	-4.716665253180317
chr11	48254200	48255200	-4.094770805846788
chr11	48254300	48255300	-4.2952477439297985
chr11	48254400	48255400	-4.688634414698303
chr11	48254500	48255500	-4.2703662963474445
chr11	48254600	48255600	-4.231184759896796
chr11	48254700	48255700	-4.12128930751254
chr11	48254800	48255800	-4.8384032555778935
chr11	48254900	48255900	-5.204093957112728
chr11	48255000	48256000	-6.36340818338093
chr11	48255100	48256100	-6.3605829192828525
chr11	48255200	48256200	-6.341235491009113
chr11	48255300	48256300	-5.7308443993514375
chr11	48255400	48256400	-5.65030243364197
chr11	48255500	48256500	-6.333361345138272
chr11	48255600	48256600	-5.82239415217724
chr11	48255700	48256700	-5.4610197644943215
chr11	48255800	48256800	-5.02859585990698
chr11	48255900	48256900	-5.140958975875703
chr11	48256000	48257000	-5.208686435790422
chr11	48256100	48257100	-6.354693163049568
chr11	48256200	48257200	-6.550103375062583
chr11	48256300	48257300	-7.0356616583138
chr11	48256400	48257400	-7.688209753738617
chr11	48256500	48257500	-7.573552049323918
chr11	48256600	48257600	-7.627584519405584
chr11	48256700	48257700	-8.663449508979348
chr11	48256800	48257800	-8.475846639978478
chr11	48256900	48257900	-8.478794801920099
chr11	48257000	48258000	-8.612700706852248
chr11	48257100	48258100	-7.635796868454398
chr11	48257200	48258200	-7.489335709978929
chr11	48257300	48258300	-8.210846433969776
chr11	48257400	48258400	-7.876794430788647
chr11	48257500	48258500	-7.595534275878937
chr11	48257600	48258600	-7.66308271803661
chr11	48257700	48258700	-6.9292128136743765
chr11	48257800	48258800	-7.199360870968003
chr11	48257900	48258900	-6.9554817012651275
chr11	48258000	48259000	-6.587234899284599
chr11	48258100	48259100	-6.209924460806189
chr11	48258200	48259200	-5.99401126693217
chr11	48258300	48259300	-5.973795273718385
chr11	48258400	48259400	-6.367963350092072
chr11	48258500	48259500	-7.154531899936838
chr11	48258600	48259600	-7.522542035548441
chr11	48258700	48259700	-7.888895114715874
chr11	48258800	48259800	-8.49367396288513
chr11	48258900	48259900	-9.549558170314427
chr11	48259000	48260000	-9.68745791768912
chr11	48260800	48261800	-9.68797996543478
chr11	48260900	48261900	-9.096889823167539
chr11	48261000	48262000	-8.77695895288182
chr11	48261100	48262100	-8.089422430827728
chr11	48261200	48262200	-7.853307129232824
chr11	48261300	48262300	-7.829669678445231
chr11	48261400	48262400	-6.576640016119964
chr11	48262100	48263100	-4.909279195385017
chr11	48262200	48263200	-4.1883489322694
chr11	48262300	48263300	-4.965098727816662
chr11	48262400	48263400	-4.912225233001873
chr11	48262500	48263500	-5.435393428486242
chr11	48262600	48263600	-5.514318213230816
chr11	48262700	48263700	-5.499867099702691
chr11	48262800	48263800	-5.6077424290077
chr11	48262900	48263900	-4.1418155343826975
chr11	48263000	48264000	-4.543335578790452
chr11	48263100	48264100	-4.225025487842336
chr11	48263200	48264200	-4.849321183649126
chr11	48263300	48264300	-4.538591580850548
chr11	48263400	48264400	-4.389684417522293
chr11	48263500	48264500	-3.9007011377376735
chr11	48263600	48264600	-4.017478566343714
chr11	48263700	48264700	-3.984981750392688
chr11	48263800	48264800	-4.2178835540089015
chr11	48263900	48264900	-5.193345021754869
chr11	48264000	48265000	-4.951707744613284
chr11	48264100	48265100	-5.133875482597793
chr11	48264200	48265200	-5.032286807814867
chr11	48264300	48265300	-4.4773112060876175
chr11	48264400	48265400	-4.666173274223444
chr11	48264500	48265500	-4.672095067448414
chr11	48264600	48265600	-4.3279649088352645
chr11	48264700	48265700	-4.438500130821813
chr11	48264800	48265800	-4.690686774879022
chr11	48264900	48265900	-3.9001931916092354
chr11	48265000	48266000	-3.698354090151596
chr11	48265100	48266100	-2.85130710077614
chr11	48265200	48266200	-2.8115955783645297
chr11	48265300	48266300	-3.684204160707448
chr11	48265400	48266400	-4.505365228685647
chr11	48265500	48266500	-4.997810147785198
chr11	48265600	48266600	-4.852528437087355
chr11	48265700	48266700	-5.0685829117239365
chr11	48265800	48266800	-4.377903934480641
chr11	48265900	48266900	-4.1437725707555
chr11	48266000	48267000	-4.123012295479476
chr11	48266100	48267100	-4.506822124076472
chr11	48266200	48267200	-5.104780977327842
chr11	48266300	48267300	-4.0456584478222695
chr11	48266400	48267400	-4.592969663513932
chr11	48266500	48267500	-4.19974406588657
chr11	48266600	48267600	-5.2073970773880855
chr11	48266700	48267700	-5.996559392681863
chr11	48266800	48267800	-5.908597784102797
chr11	48266900	48267900	-6.119881581649736
chr11	48267000	48268000	-5.870562678740992
chr11	48267100	48268100	-5.990606785137349
chr11	48267200	48268200	-5.348413007885152
chr11	48268400	48269400	-2.2466040330036834
chr11	48268500	48269500	-2.568766074147692
chr11	48268600	48269600	-2.4182569672594343
chr11	48268700	48269700	-3.0141179258841886
chr11	48268800	48269800	-3.7148467404978684
chr11	48268900	48269900	-3.98151098124067
chr11	48269000	48270000	-4.366530217062679
chr11	48269100	48270100	-3.7310773946133526
chr11	48269200	48270200	-3.319391931423545
chr11	48269300	48270300	-3.5737033972349064
chr11	48269400	48270400	-3.442723162721649
chr11	48269500	48270500	-3.7342305945360934
chr11	48269600	48270600	-4.155726382037772
chr11	48269700	48270700	-3.6673316680962698
chr11	48269800	48270800	-3.312201076964859
chr11	48269900	48270900	-3.5691361448783363
chr11	48270000	48271000	-3.080175101685758
chr11	48270100	48271100	-3.774554018338411
chr11	48270200	48271200	-3.972722864699113
chr11	48270300	48271300	-3.66651042890262
chr11	48270400	48271400	-3.1604014066463084
chr11	48270500	48271500	-2.3220476800261465
chr11	48270600	48271600	-1.984216130856792
chr11	48270700	48271700	-1.9617460076114268
chr11	48270800	48271800	-2.62700374399587
chr11	48270900	48271900	-2.8005624085911722
chr11	48271000	48272000	-2.4882071040801947
chr11	48271100	48272100	-2.2963305429206042
chr11	48271200	48272200	-2.1091407658110235
chr11	48271300	48272300	-2.570902909655495
chr11	48271400	48272400	-4.1884907961475815
chr11	48271500	48272500	-4.25599193322697
chr11	48271600	48272600	-4.648900588702778
chr11	48271700	48272700	-4.268139081839571
chr11	48271800	48272800	-3.772288798805939
chr11	48271900	48272900	-3.113597381382732
chr11	48272000	48273000	-2.9421071701957584
chr11	48272100	48273100	-2.843478617984746
chr11	48272200	48273200	-4.2499720349941095
chr11	48272300	48273300	-4.210000412566815
chr11	48272400	48273400	-3.3568035892989414
chr11	48272500	48273500	-3.3613800087685872
chr11	48272600	48273600	-3.356965325320884
chr11	48272700	48273700	-4.870517410817083
chr11	48272800	48273800	-5.092688872473525
chr11	48272900	48273900	-5.109564589141495
chr11	48273000	48274000	-5.485563262259331
chr11	48273100	48274100	-5.2613761500902925
chr11	48273200	48274200	-4.403041973579064
chr11	48273300	48274300	-4.087358789675587
chr11	48273400	48274400	-3.6656702804096164
chr11	48273500	48274500	-4.103736190657664
chr11	48273600	48274600	-3.736193383101893
chr11	48273700	48274700	-3.6745466365252817
chr11	48273800	48274800	-3.5833690564655565
chr11	48273900	48274900	-3.412779741669816
chr11	48274000	48275000	-3.2079402276222
chr11	48274100	48275100	-3.265524502862404
chr11	48274200	48275200	-3.489516321554361
chr11	48274300	48275300	-3.818449093526116
chr11	48274400	48275400	-4.012563217543859
chr11	48274500	48275500	-3.6611705787008963
chr11	48274600	48275600	-4.991155901669479
chr11	48274700	48275700	-3.686605356388868
chr11	48274800	48275800	-3.6356413682199062
chr11	48274900	48275900	-3.583951692896928
chr11	48275000	48276000	-3.406188508106499
chr11	48275100	48276100	-3.647335213010392
chr11	48275200	48276200	-3.0493416175576
chr11	48275300	48276300	-2.8028040558353746
chr11	48275400	48276400	-2.64289615477073
chr11	48275500	48276500	-2.683416105355935
chr11	48275800	48276800	-2.065374110755804
chr11	48275900	48276900	-2.4047890899827973
chr11	48276000	48277000	-3.0694297171060962
chr11	48276100	48277100	-2.690147460832017
chr11	48276200	48277200	-3.9894026944229446
chr11	48276300	48277300	-3.7525906087218233
chr11	48276400	48277400	-4.0178546376913795
chr11	48276500	48277500	-4.311089791169404
chr11	48276600	48277600	-4.078108303541893
chr11	48276700	48277700	-4.03686109416243
chr11	48276800	48277800	-3.5407691766542024
chr11	48276900	48277900	-3.1955778861868467
chr11	48277000	48278000	-2.7080501339019305
chr11	48277100	48278100	-3.09558663906536
chr11	48277200	48278200	-1.9520902708875505
chr11	48277300	48278300	-2.2502447651747803
chr11	48277400	48278400	-2.2181479124550507
chr11	48277500	48278500	-1.6347355621639714
chr11	48277600	48278600	-2.1386641341628363
chr11	48277700	48278700	-2.373973849925452
chr11	48277800	48278800	-1.901765858364113
chr11	48277900	48278900	-2.2260342950267824
chr11	48278000	48279000	-2.944579122232033
chr11	48278100	48279100	-2.9181387473621245
chr11	48278200	48279200	-3.8142436473851413
chr11	48278300	48279300	-3.77024993833193
chr11	48279400	48280400	-2.5305200550993376
chr11	48279500	48280500	-2.533547681877001
chr11	48279600	48280600	-2.599205056347977
chr11	48279700	48280700	-2.5202115209562064
chr11	48279800	48280800	-2.6220277282668616
chr11	48279900	48280900	-2.7985691477606403
chr11	48280000	48281000	-3.022176096973028
chr11	48280100	48281100	-4.227988563043248
chr11	48280200	48281200	-3.4670881420098496
chr11	48280300	48281300	-2.9888552766364502
chr11	48280400	48281400	-3.636471508919424
chr11	48280500	48281500	-4.159648280440036
chr11	48280600	48281600	-3.5660137365104188
chr11	48280800	48281800	-4.444460196438519
chr11	48280900	48281900	-4.8046575296242215
chr11	48281000	48282000	-4.5337987573265135
chr11	48281100	48282100	-4.214210617223707
chr11	48281200	48282200	-5.934475425033883
chr11	48281300	48282300	-6.1111376083610205
chr11	48281400	48282400	-6.3612473321900485
chr11	48281500	48282500	-6.288144961473769
chr11	48281600	48282600	-7.0955739378117935
chr11	48281700	48282700	-6.3100470168275855
chr11	48281800	48282800	-5.614200144065953
chr11	48281900	48282900	-5.217580007656973
chr11	48282000	48283000	-5.661266519291033
chr11	48282100	48283100	-5.6465221839359865
chr11	48282200	48283200	-4.296804290188247
chr11	48282300	48283300	-4.068950085500072
chr11	48282400	48283400	-4.041302432969232
chr11	48282500	48283500	-4.029690463847986
chr11	48282600	48283600	-4.242565042791431
chr11	48282700	48283700	-4.386048669302118
chr11	48282800	48283800	-4.139424455285407
chr11	48282900	48283900	-4.3065953875389456
chr11	48283000	48284000	-4.499389969524418
chr11	48283100	48284100	-3.666591796101186
chr11	48283200	48284200	-4.782676901743684
chr11	48283300	48284300	-5.655724686317968
chr11	48283400	48284400	-5.887941752334357
chr11	48283500	48284500	-5.417011545711677
chr11	48283600	48284600	-4.255914828670377
chr11	48283700	48284700	-4.1765996668049326
chr11	48283800	48284800	-4.843453495656696
chr11	48283900	48284900	-4.801218037689097
chr11	48284000	48285000	-4.273479686252092
chr11	48285100	48286100	-8.903835948251826
chr11	48285200	48286200	-8.180570022548599
chr11	48285300	48286300	-8.204256995114783
chr11	48285400	48286400	-9.252031023781988
chr11	48285500	48286500	-9.131614448998864
chr11	48285600	48286600	-9.391161891061936
chr11	48285700	48286700	-9.234263311352835
chr11	48285800	48286800	-8.941807938047518
chr11	48285900	48286900	-9.981530414692092
chr11	48286000	48287000	-9.887217742091474
chr11	48286100	48287100	-9.27390605025691
chr11	48287300	48288300	-8.714289465775183
chr11	48287400	48288400	-9.264705772014967
chr11	48287700	48288700	-9.704461393579171
chr11	48287800	48288800	-8.268897902434198
chr11	48287900	48288900	-8.613049291611773
chr11	48291100	48292100	-9.976244897671748
chr11	48291200	48292200	-9.391056862583094
chr11	48291300	48292300	-8.702358032156189
chr11	48291400	48292400	-7.9116648365268745
chr11	48291500	48292500	-8.131402652551731
chr11	48291600	48292600	-6.9943895376767005
chr11	48291700	48292700	-5.797095181490303
chr11	48291800	48292800	-4.974183847323245
chr11	48291900	48292900	-5.0322028984305875
chr11	48292000	48293000	-6.289198740984747
chr11	48292100	48293100	-7.486300639084138
chr11	48292200	48293200	-8.467722357653674
chr11	48292300	48293300	-8.1995738909328
chr11	48292400	48293400	-8.148541217786544
chr11	48292500	48293500	-7.280514746756762
chr11	48292600	48293600	-8.18689887652191
chr11	48292700	48293700	-8.886173218952989
chr11	48292800	48293800	-9.759253250233613
chr11	48294500	48295500	-9.696396450459133
chr11	48297300	48298300	-9.299049484296704
chr11	48297400	48298400	-9.114074991328662
chr11	48297500	48298500	-8.33301299412462
chr11	48297600	48298600	-7.5771534603028226
chr11	48297700	48298700	-6.9509308377088574
chr11	48297800	48298800	-6.814258665974367
chr11	48297900	48298900	-7.5664316201060355
chr11	48298000	48299000	-7.934128085059765
chr11	48298100	48299100	-7.540449725927354
chr11	48298200	48299200	-7.8675380642772925
chr11	48298300	48299300	-7.861810664839988
chr11	48298400	48299400	-8.913216939980973
chr11	48298500	48299500	-8.84493974658667
chr11	48298600	48299600	-9.002973029139829
chr11	48298700	48299700	-7.87580017991445
chr11	48298800	48299800	-7.664644770205465
chr11	48298900	48299900	-6.8715802303417
chr11	48299000	48300000	-6.3908724712056735
chr11	48299100	48300100	-6.348428887980343
chr11	48299200	48300200	-6.4112836014244685
chr11	48299300	48300300	-6.071484992629047
chr11	48299400	48300400	-5.340021683475989
chr11	48299500	48300500	-5.562873938033709
chr11	48299600	48300600	-5.0919099004325705
chr11	48299700	48300700	-5.51218739701533
chr11	48299800	48300800	-5.9815828764230226
chr11	48299900	48300900	-6.460493536312362
chr11	48300000	48301000	-6.237347524036337
chr11	48300100	48301100	-5.600321257096666
chr11	48300200	48301200	-5.374919758297392
chr11	48300300	48301300	-6.0820448808040695
chr11	48300400	48301400	-5.9614859500085045
chr11	48300500	48301500	-5.918136979554834
chr11	48300600	48301600	-5.6065894013403295
chr11	48300700	48301700	-5.7777704862893735
chr11	48300800	48301800	-5.0136151267395235
chr11	48300900	48301900	-4.430280608783924
chr11	48301000	48302000	-4.151545372783948
chr11	48302600	48303600	-9.935030914277746
chr11	48302900	48303900	-8.416655933681756
chr11	48303000	48304000	-8.730455172294747
chr11	48303100	48304100	-8.715294171177133
chr11	48303200	48304200	-8.37919576715826
chr11	48303300	48304300	-8.782434467709143
chr11	48303400	48304400	-8.263083594723918
chr11	48303500	48304500	-7.649345647155077
chr11	48303600	48304600	-7.256050897537959
chr11	48303700	48304700	-6.722428550709893
chr11	48303800	48304800	-7.588696408505711
chr11	48303900	48304900	-7.419353404826963
chr11	48304000	48305000	-6.982166013650787
chr11	48304100	48305100	-6.964011320208616
chr11	48304200	48305200	-7.188691331589191
chr11	48304300	48305300	-7.263783198684082
chr11	48304400	48305400	-7.046369739617509
chr11	48304500	48305500	-6.801371231750017
chr11	48304600	48305600	-6.287944046581588
chr11	48304700	48305700	-6.118376476891795
chr11	48304800	48305800	-5.030766063736825
chr11	48304900	48305900	-5.041129346372221
chr11	48306500	48307500	-4.0247047461935415
chr11	48306600	48307600	-4.172801511039501
chr11	48306700	48307700	-4.352670854464488
chr11	48306800	48307800	-4.438703169524648
chr11	48306900	48307900	-4.842689048228387
chr11	48307000	48308000	-5.365918822589842
chr11	48307100	48308100	-6.217631267779944
chr11	48307200	48308200	-5.470761361313005
chr11	48307300	48308300	-5.2433559815049815
chr11	48307400	48308400	-4.674098452482718
chr11	48307500	48308500	-3.5592503901465737
chr11	48307600	48308600	-3.2875352076113136
chr11	48307700	48308700	-3.050506988223911
chr11	48307800	48308800	-3.432067395936353
chr11	48307900	48308900	-2.5293377100695293
chr11	48308000	48309000	-2.3848412175631872
chr11	48308100	48309100	-1.406925770012706
chr11	48308200	48309200	-1.9016219003219348
chr11	48308300	48309300	-2.0365952989258016
chr11	48308400	48309400	-2.215787832205257
chr11	48308500	48309500	-2.74851145808044
chr11	48308600	48309600	-2.9198965012210167
chr11	48308700	48309700	-3.351782313902475
chr11	48308800	48309800	-2.7081572455060154
chr11	48308900	48309900	-3.667482948308666
chr11	48309000	48310000	-3.737393096052176
chr11	48309100	48310100	-3.5548526479950566
chr11	48309200	48310200	-3.751415751691959
chr11	48309300	48310300	-4.157430382449098
chr11	48309400	48310400	-4.037464738482719
chr11	48309500	48310500	-3.7130389629628886
chr11	48309600	48310600	-4.061709796259899
chr11	48309700	48310700	-4.275026649932644
chr11	48309800	48310800	-5.274431635590854
chr11	48309900	48310900	-4.945475691004064
chr11	48310000	48311000	-5.155109478328656
chr11	48310100	48311100	-5.469630348008074
chr11	48310200	48311200	-5.632771511959231
chr11	48310300	48311300	-5.63075427806179
chr11	48310400	48311400	-6.1224827939484125
chr11	48310500	48311500	-6.131905239299067
chr11	48310600	48311600	-5.332296605138472
chr11	48310700	48311700	-4.7633637362564505
chr11	48310800	48311800	-3.871132316691042
chr11	48310900	48311900	-4.437085304702227
chr11	48311000	48312000	-3.687857303226565
chr11	48311100	48312100	-3.723820170602351
chr11	48311200	48312200	-3.1398209083397077
chr11	48311300	48312300	-2.7938258776346854
chr11	48311400	48312400	-2.01804203880568
chr11	48311500	48312500	-2.3345514179015945
chr11	48311600	48312600	-2.860396182109627
chr11	48311700	48312700	-2.671157624972213
chr11	48311800	48312800	-2.2735372765216577
chr11	48311900	48312900	-1.6462340349157325
chr11	48312000	48313000	-2.6779072452568538
chr11	48312100	48313100	-2.487196151789688
chr11	48312200	48313200	-2.6307229939236554
chr11	48312300	48313300	-2.2068200645728875
chr11	48312400	48313400	-2.5282883289536007
chr11	48312500	48313500	-2.044367266703087
chr11	48312600	48313600	-1.6053551871570242
chr11	48312700	48313700	-2.096748234698355
chr11	48312800	48313800	-2.907409469016727
chr11	48312900	48313900	-2.9714011114046768
chr11	48313100	48314100	-2.7821117412631624
chr11	48313200	48314200	-2.8112323108172084
chr11	48313300	48314300	-2.8901821099376064
chr11	48313400	48314400	-2.6058424471513666
chr11	48313500	48314500	-2.6595898459401552
chr11	48313600	48314600	-2.930984898391355
chr11	48313700	48314700	-3.3534037187313075
chr11	48313800	48314800	-3.3502296295337897
chr11	48313900	48314900	-2.9950977079532426
chr11	48314000	48315000	-3.1811099779632244
chr11	48314100	48315100	-2.703283868379313
chr11	48314200	48315200	-3.138004463356043
chr11	48314300	48315300	-2.3872386234664136
chr11	48314400	48315400	-3.2104539446585725
chr11	48314500	48315500	-3.9085989330685313
chr11	48314600	48315600	-3.91657175329364
chr11	48314700	48315700	-3.331823289137277
chr11	48314800	48315800	-3.3176854442081027
chr11	48314900	48315900	-3.5861832070319246
chr11	48315000	48316000	-3.2666326369156917
chr11	48315100	48316100	-3.39028394229187
chr11	48315200	48316200	-3.8578789303283574
chr11	48315300	48316300	-5.007671596800192
chr11	48315400	48316400	-4.5388513768835885
chr11	48315500	48316500	-5.0400733219571245
chr11	48315600	48316600	-4.687467686316481
chr11	48315700	48316700	-5.694524442585028
chr11	48315800	48316800	-5.9657466745391226
chr11	48315900	48316900	-5.489925364334326
chr11	48316000	48317000	-6.105527710918058
chr11	48316100	48317100	-6.0856535226585455
chr11	48316200	48317200	-6.022699365960604
chr11	48316300	48317300	-6.056229673175228
chr11	48316400	48317400	-5.558813675587452
chr11	48316500	48317500	-4.255351590268655
chr11	48316600	48317600	-3.957289667690864
chr11	48316700	48317700	-2.8580807491413336
chr11	48316800	48317800	-2.2154687376511935
chr11	48316900	48317900	-2.8190538400081526
chr11	48317000	48318000	-2.4418781093054833
chr11	48317100	48318100	-2.75081936326772
chr11	48317200	48318200	-2.5166429693312637
chr11	48317300	48318300	-2.9059154451947253
chr11	48317400	48318400	-3.632905289608043
chr11	48317500	48318500	-3.5647326587832384
chr11	48317600	48318600	-3.9088241145622002
chr11	48317700	48318700	-4.197009434567777
chr11	48318800	48319800	-5.4338659964089215
chr11	48318900	48319900	-5.283793550116121
chr11	48319000	48320000	-5.482657658776889
chr11	48319100	48320100	-5.913382810884807
chr11	48319200	48320200	-4.840169985541339
chr11	48319300	48320300	-4.3205617848352365
chr11	48319400	48320400	-4.048621352212978
chr11	48319500	48320500	-4.076317160920222
chr11	48319600	48320600	-3.682622919544539
chr11	48319700	48320700	-3.642207190755542
chr11	48319800	48320800	-4.0196946024200555
chr11	48319900	48320900	-4.494124304396125
chr11	48320000	48321000	-4.227329298590962
chr11	48320100	48321100	-3.6655414260466745
chr11	48320200	48321200	-3.8963244861062463
chr11	48320300	48321300	-4.7066103511950335
chr11	48320400	48321400	-4.317384635080681
chr11	48320500	48321500	-4.331142888461889
chr11	48320600	48321600	-4.3361527221182525
chr11	48320700	48321700	-3.617809597735063
chr11	48320800	48321800	-4.023211278766252
chr11	48320900	48321900	-4.092311960378852
chr11	48322000	48323000	-1.549660375857775
chr11	48322100	48323100	-2.426978347580516
chr11	48322200	48323200	-2.092618360979728
chr11	48322300	48323300	-2.6466688049878977
chr11	48322400	48323400	-3.527078464448381
chr11	48322500	48323500	-3.6695778116973856
chr11	48322600	48323600	-3.532485795984245
chr11	48322700	48323700	-3.703215638546612
chr11	48322800	48323800	-3.5943783276249794
chr11	48322900	48323900	-3.6105671014334684
chr11	48323000	48324000	-3.1943131033834025
chr11	48323100	48324100	-2.9516349792551977
chr11	48323200	48324200	-3.49232357503632
chr11	48323300	48324300	-3.9858094254753422
chr11	48323400	48324400	-3.819249828829264
chr11	48323500	48324500	-3.9687334318412377
chr11	48323600	48324600	-4.807895961603508
chr11	48323700	48324700	-5.153626431442127
chr11	48323800	48324800	-5.3934359099092735
chr11	48323900	48324900	-5.713618383984243
chr11	48324000	48325000	-6.996768512067781
chr11	48324100	48325100	-6.741835241399393
chr11	48324200	48325200	-6.000120958401525
chr11	48324300	48325300	-5.328204626525989
chr11	48324400	48325400	-5.652944026425402
chr11	48324500	48325500	-6.3461939682295645
chr11	48324600	48325600	-5.834721412755513
chr11	48324700	48325700	-5.539853007293604
chr11	48324800	48325800	-4.743454576134977
chr11	48324900	48325900	-4.338323106356113
chr11	48325000	48326000	-3.755695180410507
chr11	48325100	48326100	-3.536967846195952
chr11	48325200	48326200	-4.50620078936648
chr11	48325300	48326300	-5.514206122814833
chr11	48325400	48326400	-5.162421313689015
chr11	48325500	48326500	-4.639353780195206
chr11	48325600	48326600	-5.509197654141178
chr11	48325700	48326700	-5.081454478717794
chr11	48325800	48326800	-5.533639154806299
chr11	48325900	48326900	-5.377725450618116
chr11	48326000	48327000	-5.372430742510628
chr11	48326100	48327100	-6.5745142247458945
chr11	48326200	48327200	-6.556042895969372
chr11	48326300	48327300	-4.969875031496668
chr11	48326400	48327400	-5.197980314053672
chr11	48326500	48327500	-4.693313711992838
chr11	48326600	48327600	-4.0539980746327915
chr11	48326700	48327700	-4.022079464086066
chr11	48326800	48327800	-3.9516562667249815
chr11	48326900	48327900	-5.255276349516612
chr11	48327000	48328000	-6.047174711132629
chr11	48327100	48328100	-5.165527564663084
chr11	48327200	48328200	-4.80546820843565
chr11	48327300	48328300	-5.5349350640449675
chr11	48327400	48328400	-5.354003520313676
chr11	48327500	48328500	-5.350316418059183
chr11	48327600	48328600	-5.607876323982655
chr11	48327700	48328700	-6.081964390917761
chr11	48327800	48328800	-5.8228582347140225
chr11	48327900	48328900	-4.759903191817749
chr11	48328000	48329000	-4.1165736328992635
chr11	48328100	48329100	-4.542697448597348
chr11	48328200	48329200	-4.644286623929963
chr11	48328300	48329300	-4.789011035392732
chr11	48328400	48329400	-4.90950522827454
chr11	48328500	48329500	-5.094117062725315
chr11	48328600	48329600	-5.033835657166249
chr11	48328700	48329700	-4.739762900429088
chr11	48328800	48329800	-4.65383025702789
chr11	48328900	48329900	-4.911115290775479
chr11	48329000	48330000	-5.478502695498038
chr11	48329100	48330100	-4.787978005761007
chr11	48329200	48330200	-4.602226812697399
chr11	48329300	48330300	-4.571667950211438
chr11	48329400	48330400	-4.4238957897807465
chr11	48329500	48330500	-4.500553731492786
chr11	48329600	48330600	-4.001806046903013
chr11	48329700	48330700	-4.5009074289405095
chr11	48329800	48330800	-4.9222245484031415
chr11	48329900	48330900	-4.945244333809162
chr11	48330000	48331000	-4.955541099838743
chr11	48330100	48331100	-4.90406572077387
chr11	48330200	48331200	-4.787975882039
chr11	48330300	48331300	-5.363453156745283
chr11	48330400	48331400	-5.610896385246072
chr11	48330500	48331500	-5.8653575613164906
chr11	48330600	48331600	-5.6605179899252045
chr11	48330700	48331700	-5.465404094053332
chr11	48330800	48331800	-5.1364121341201265
chr11	48330900	48331900	-4.823925915900351
chr11	48331000	48332000	-4.518069501974287
chr11	48331100	48332100	-5.853341946331072
chr11	48331200	48332200	-6.318182723179588
chr11	48331300	48332300	-5.468459739400054
chr11	48331400	48332400	-5.054600490715735
chr11	48331500	48332500	-4.829657680596797
chr11	48331600	48332600	-5.216587856957623
chr11	48331700	48332700	-4.191106255153972
chr11	48331800	48332800	-4.233557680593429
chr11	48331900	48332900	-4.457881204532617
chr11	48332000	48333000	-4.5560817081823535
chr11	48332100	48333100	-3.4383726186598365
chr11	48332200	48333200	-3.6312289751026583
chr11	48332300	48333300	-3.5443753856178994
chr11	48332400	48333400	-3.1979754506403166
chr11	48332500	48333500	-3.240753237160741
chr11	48332600	48333600	-3.585182509818777
chr11	48332700	48333700	-4.10309284652253
chr11	48332800	48333800	-4.157260919543774
chr11	48332900	48333900	-3.9057409341679734
chr11	48333000	48334000	-4.245397888420491
chr11	48333100	48334100	-4.7724058635130975
chr11	48333200	48334200	-4.528643219338007
chr11	48333300	48334300	-4.9066265814580285
chr11	48333400	48334400	-5.377528749392458
chr11	48333500	48334500	-5.038892884271443
chr11	48333600	48334600	-4.808639817153424
chr11	48333700	48334700	-4.560026588624272
chr11	48333800	48334800	-4.923527912598238
chr11	48333900	48334900	-4.871751349682495
chr11	48334000	48335000	-5.145021965570651
chr11	48334100	48335100	-5.356344977279256
chr11	48334200	48335200	-5.582211837852942
chr11	48334300	48335300	-5.357259302135887
chr11	48334400	48335400	-4.5987454482567465
chr11	48334500	48335500	-4.217410976753701
chr11	48334600	48335600	-4.184052831061868
chr11	48334700	48335700	-4.251427173366446
chr11	48334800	48335800	-4.3724761905448135
chr11	48334900	48335900	-5.258536883946482
chr11	48335000	48336000	-4.648751616543731
chr11	48335100	48336100	-4.400744012164795
chr11	48335200	48336200	-3.9453195903298885
chr11	48335300	48336300	-4.334345537074645
chr11	48335400	48336400	-5.231202775839254
chr11	48335500	48336500	-5.6012873809754
chr11	48335600	48336600	-5.746941986222304
chr11	48335700	48336700	-6.102743134744504
chr11	48335800	48336800	-5.46062394000674
chr11	48335900	48336900	-4.982872787141809
chr11	48336000	48337000	-4.566160261363479
chr11	48336100	48337100	-4.208774916735524
chr11	48336200	48337200	-4.05534028448219
chr11	48336300	48337300	-3.542574937043309
chr11	48336400	48337400	-2.977393186906191
chr11	48336500	48337500	-2.9042132324909105
chr11	48336600	48337600	-3.8865648684023073
chr11	48336700	48337700	-3.4790743526354992
chr11	48336800	48337800	-3.2564635734878524
chr11	48336900	48337900	-3.1876561296723303
chr11	48337000	48338000	-3.4924277974314695
chr11	48337100	48338100	-3.092150856485868
chr11	48337200	48338200	-3.5963898307236715
chr11	48337300	48338300	-3.1413692386183723
chr11	48337400	48338400	-3.224366371635353
chr11	48337500	48338500	-3.357222022544094
chr11	48337600	48338600	-2.007518021450143
chr11	48337700	48338700	-2.3571642223279
chr11	48337800	48338800	-3.3009001694613214
chr11	48337900	48338900	-2.978916180951608
chr11	48338000	48339000	-3.19384550786183
chr11	48338100	48339100	-3.4451598919659068
chr11	48338200	48339200	-2.975263631374562
chr11	48338300	48339300	-3.8159796754945066
chr11	48338400	48339400	-4.210458206226867
chr11	48338500	48339500	-4.246595360035339
chr11	48338600	48339600	-4.891278407619557
chr11	48338700	48339700	-5.686577363904601
chr11	48338800	48339800	-5.208174072442649
chr11	48338900	48339900	-4.9036634216389725
chr11	48339000	48340000	-5.46263206342785
chr11	48339100	48340100	-5.747542899684088
chr11	48339200	48340200	-6.531141279740213
chr11	48339300	48340300	-6.129111953938928
chr11	48339400	48340400	-5.409999119233073
chr11	48339500	48340500	-5.649808107512006
chr11	48339600	48340600	-5.58504185936144
chr11	48339700	48340700	-4.440989104402157
chr11	48339800	48340800	-4.803938603593802
chr11	48339900	48340900	-5.85588653778144
chr11	48340000	48341000	-5.2256331199935335
chr11	48340100	48341100	-5.5290369243689685
chr11	48340200	48341200	-4.932001382582482
chr11	48340300	48341300	-4.756156146912279
chr11	48340400	48341400	-5.110342506893112
chr11	48340500	48341500	-5.062341643220212
chr11	48340600	48341600	-5.508523187106586
chr11	48340700	48341700	-5.5657702118201895
chr11	48340800	48341800	-4.716490429475254
chr11	48340900	48341900	-3.6103796190722273
chr11	48341000	48342000	-3.7178624283802844
chr11	48341100	48342100	-3.168441762524563
chr11	48341200	48342200	-2.8016369840978097
chr11	48341300	48342300	-3.098337125946855
chr11	48341400	48342400	-2.8033155386673583
chr11	48341500	48342500	-2.6867428425625635
chr11	48341600	48342600	-2.8853060053973065
chr11	48341700	48342700	-2.8609673034592165
chr11	48341800	48342800	-3.384397968803056
chr11	48341900	48342900	-3.94991080616462
chr11	48342000	48343000	-4.084069121646434
chr11	48342100	48343100	-4.343517059246109
chr11	48342200	48343200	-5.979937701487633
chr11	48342300	48343300	-5.344413294118981
chr11	48342400	48343400	-5.776521967452883
chr11	48342500	48343500	-5.582856964795708
chr11	48342600	48343600	-4.807519931513724
chr11	48342700	48343700	-5.189619817403129
chr11	48342800	48343800	-6.145973081459119
chr11	48342900	48343900	-5.923984939914565
chr11	48343000	48344000	-5.3874198287767125
chr11	48343100	48344100	-5.637153574365156
chr11	48343200	48344200	-4.6246974732166395
chr11	48343300	48344300	-5.273299538563746
chr11	48343400	48344400	-5.055137695421432
chr11	48343500	48344500	-5.291496122585906
chr11	48343600	48344600	-5.275028913891114
chr11	48343700	48344700	-4.784917523893645
chr11	48343800	48344800	-4.036307531685096
chr11	48343900	48344900	-4.729009455729671
chr11	48344000	48345000	-4.831492657843086
chr11	48344100	48345100	-4.4576727219557295
chr11	48344200	48345200	-4.121568207034184
chr11	48344300	48345300	-4.105425825609694
chr11	48344400	48345400	-4.148137354468609
chr11	48344500	48345500	-4.525715926855046
chr11	48344600	48345600	-5.121102807657302
chr11	48344700	48345700	-6.0799340526489365
chr11	48344800	48345800	-5.720607489721988
chr11	48344900	48345900	-5.8522143905292685
chr11	48345000	48346000	-5.765652571418643
chr11	48345100	48346100	-6.466044395874838
chr11	48345200	48346200	-6.7380013490201405
chr11	48345300	48346300	-6.6814173985508845
chr11	48345400	48346400	-6.5018367871085285
chr11	48345500	48346500	-6.621749848015185
chr11	48345600	48346600	-8.270820757651235
chr11	48345700	48346700	-8.958646354767344
chr11	48345800	48346800	-8.709206896971022
chr11	48345900	48346900	-8.706154242527704
chr11	48346000	48347000	-9.255134763527975
chr11	48346100	48347100	-9.15285666299582
chr11	48346200	48347200	-9.48407206668676
chr11	48346600	48347600	-9.88105879244686
chr11	48346700	48347700	-9.114327982379313
chr11	48348000	48349000	-9.707970329736778
chr11	48348100	48349100	-9.447209983844717
chr11	48348300	48349300	-9.308129516187227
chr11	48348400	48349400	-8.147907502424108
chr11	48349100	48350100	-9.37176366817874
chr11	48349200	48350200	-9.812187476625429
chr11	48349300	48350300	-9.64557660808941
chr11	48350200	48351200	-9.512878270453982
chr11	48350300	48351300	-9.32781101902656
chr11	48350400	48351400	-8.353177911233024
chr11	48350500	48351500	-7.7635464091780975
chr11	48350600	48351600	-7.749984397671223
chr11	48350700	48351700	-7.454123768100631
chr11	48351400	48352400	-6.141666191476375
chr11	48351500	48352500	-7.182079632695434
chr11	48351600	48352600	-7.828072402767372
chr11	48351700	48352700	-7.910650888180719
chr11	48351800	48352800	-8.011981715667469
chr11	48351900	48352900	-8.749897033587619
chr11	48352000	48353000	-9.12730765818219
chr11	48352100	48353100	-8.791570247151286
chr11	48352200	48353200	-8.596732815304
chr11	48352300	48353300	-7.856762272740022
chr11	48352400	48353400	-7.313968348570747
chr11	48352500	48353500	-6.7269327109263335
chr11	48352600	48353600	-6.421090215768903
chr11	48352700	48353700	-6.813496904350175
chr11	48352800	48353800	-6.637143989099803
chr11	48352900	48353900	-5.851072641417304
chr11	48353000	48354000	-5.429518843251763
chr11	48353100	48354100	-5.6247226311805845
chr11	48353200	48354200	-5.789763475396433
chr11	48353300	48354300	-5.625218969626103
chr11	48353400	48354400	-5.378837927807046
chr11	48353500	48354500	-5.283943973777374
chr11	48353600	48354600	-5.027643070106025
chr11	48353700	48354700	-4.1773563522576085
chr11	48353800	48354800	-4.032124480695426
chr11	48353900	48354900	-4.047738965103652
chr11	48354000	48355000	-4.033711505203652
chr11	48354100	48355100	-3.8621549865376417
chr11	48354200	48355200	-1.9425323814847235
chr11	48354300	48355300	-1.698154495419908
chr11	48354400	48355400	-3.0630020963314752
chr11	48354500	48355500	-1.7501673995485971
chr11	48354600	48355600	-1.810430982689016
chr11	48354700	48355700	-1.46610497156809
chr11	48354800	48355800	-1.5606022515872533
chr11	48354900	48355900	-1.865492589444456
chr11	48355000	48356000	-2.008539096798943
chr11	48355100	48356100	-2.0038007121830943
chr11	48355200	48356200	-2.858256247540538
chr11	48355300	48356300	-3.2631306079062417
chr11	48355400	48356400	-3.1506120205765966
chr11	48355500	48356500	-3.42875100725408
chr11	48355600	48356600	-2.837404087278544
chr11	48355700	48356700	-3.328553381316348
chr11	48355800	48356800	-4.257088119815677
chr11	48355900	48356900	-4.113116879509861
chr11	48356000	48357000	-4.067509420703708
chr11	48356100	48357100	-4.109563571296729
chr11	48356200	48357200	-3.641954117421444
chr11	48356300	48357300	-2.9938236834900445
chr11	48356400	48357400	-2.2120238774155765
chr11	48356500	48357500	-2.1292884820943336
chr11	48356600	48357600	-3.0337140797753666
chr11	48356700	48357700	-2.8293893453571206
chr11	48356800	48357800	-1.7274041839943948
chr11	48356900	48357900	-1.628314151874386
chr11	48357000	48358000	-1.5858513768211224
chr11	48357100	48358100	-1.6972688291095517
chr11	48357200	48358200	-1.628925005387101
chr11	48357300	48358300	-1.7498103113076733
chr11	48358400	48359400	0.24524304827579715
chr11	48358500	48359500	-0.3197724379976573
chr11	48358600	48359600	-1.0042993660730657
chr11	48358700	48359700	-1.414333504772061
chr11	48358800	48359800	-1.196251899240654
chr11	48358900	48359900	-1.5762558155775623
chr11	48359000	48360000	-2.375615772082445
chr11	48359100	48360100	-2.2599283959237626
chr11	48359200	48360200	-2.9231284285702666
chr11	48359300	48360300	-2.8537895415593426
chr11	48359400	48360400	-2.7061198996350124
chr11	48359500	48360500	-2.271631718641041
chr11	48359600	48360600	-1.8890667656919369
chr11	48359700	48360700	-1.4180026127502745
chr11	48359800	48360800	-2.016659588898885
chr11	48359900	48360900	-1.6659958455827948
chr11	48360000	48361000	-1.4384606913061209
chr11	48360100	48361100	-0.9724851137833046
chr11	48360200	48361200	-0.4835031652865436
chr11	48360300	48361300	-1.544031405410786
chr11	48360400	48361400	-2.1414539807964936
chr11	48360500	48361500	-2.4653253368113703
chr11	48360600	48361600	-2.485494901632702
chr11	48360700	48361700	-1.7640724788990598
chr11	48360800	48361800	-0.9253812230599556
chr11	48360900	48361900	-1.3404003368070878
chr11	48361000	48362000	-1.4042827039789352
chr11	48361100	48362100	-2.9114802901242034
chr11	48361200	48362200	-2.9565068580935296
chr11	48361300	48362300	-2.7919719598590023
chr11	48361400	48362400	-2.8992856775646514
chr11	48361500	48362500	-2.674529294657725
chr11	48361600	48362600	-2.2429066550024106
chr11	48361700	48362700	-3.15074765355398
chr11	48361800	48362800	-3.2239477051072933
chr11	48361900	48362900	-2.5608235238737693
chr11	48362000	48363000	-2.2821612895384344
chr11	48362100	48363100	-2.0648172707554364
chr11	48362200	48363200	-1.9433879924334727
chr11	48362300	48363300	-0.959579144496723
chr11	48362400	48363400	-0.0593849182215921
chr11	48362500	48363500	0.1049311474659218
chr11	48362600	48363600	-0.2789355258018175
chr11	48362700	48363700	-0.2526527993784074
chr11	48362800	48363800	-0.5855517278277729
chr11	48362900	48363900	-0.593725433077229
chr11	48363000	48364000	-0.15603532041770893
chr11	48363100	48364100	1.0480464562313885
chr11	48363200	48364200	1.0592271810296554
chr11	48363300	48364300	0.3965536669885863
chr11	48363400	48364400	-0.4752652392265058
chr11	48363500	48364500	-0.8808749671568756
chr11	48363600	48364600	-1.14900622230126
chr11	48363700	48364700	-0.8900246970675572
chr11	48363800	48364800	-0.8942236953859003
chr11	48363900	48364900	-1.3264689119486237
chr11	48364000	48365000	-2.000494358146762
chr11	48364100	48365100	-2.2224782200507884
chr11	48364200	48365200	-1.930454785185083
chr11	48364300	48365300	-1.6349494701450509
chr11	48364400	48365400	-1.3302734646240642
chr11	48364500	48365500	-1.0041749860611866
chr11	48364600	48365600	-1.1688942491862822
chr11	48364700	48365700	-2.3616201415100524
chr11	48364800	48365800	-2.6297385150359216
chr11	48364900	48365900	-3.1611642936846382
chr11	48365000	48366000	-2.952217902950286
chr11	48365100	48366100	-3.1296174294843397
chr11	48365200	48366200	-3.5218106957431727
chr11	48365300	48366300	-3.4709710965791443
chr11	48365400	48366400	-3.4273753815372663
chr11	48365500	48366500	-3.9172830759517567
chr11	48365600	48366600	-4.004382664425789
chr11	48365700	48366700	-3.164052642033732
chr11	48365800	48366800	-3.3289442075546143
chr11	48366900	48367900	-0.08876604278030137
chr11	48367000	48368000	-0.03655804835823462
chr11	48367100	48368100	1.0203698001431032
chr11	48367200	48368200	0.7679475810897679
chr11	48367300	48368300	1.2216933269425387
chr11	48367400	48368400	0.5405874266464389
chr11	48367500	48368500	0.16561554535594936
chr11	48367600	48368600	-0.29139973301848743
chr11	48367700	48368700	-0.8033185112479749
chr11	48367800	48368800	-0.4707261185735536
chr11	48367900	48368900	-0.28413900942780457
chr11	48368000	48369000	0.1879475560821128
chr11	48368100	48369100	-0.7264681990341366
chr11	48368200	48369200	-0.4410350991427331
chr11	48368300	48369300	-0.640142479382011
chr11	48368400	48369400	-0.6784941818191829
chr11	48368500	48369500	-0.40183759222625454
chr11	48368600	48369600	-0.3924320633734825
chr11	48368700	48369700	-0.3390000553595959
chr11	48368800	48369800	-0.7790371515840567
chr11	48368900	48369900	-0.5949756847082841
chr11	48369000	48370000	-0.608307630620342
chr11	48369100	48370100	-0.6957890816483265
chr11	48369200	48370200	-0.6901903193645893
chr11	48369300	48370300	-1.2714894041933258
chr11	48369400	48370400	-1.1359067053869298
chr11	48370000	48371000	-3.3434193726489188
chr11	48370400	48371400	-2.9375011264767057
chr11	48370500	48371500	-2.849049434073087
chr11	48370600	48371600	-1.7164987437140984
chr11	48370700	48371700	-1.9368333765200507
chr11	48370800	48371800	-2.505410213622521
chr11	48370900	48371900	-1.6169982665095048
chr11	48371000	48372000	-1.1393377274132248
chr11	48371100	48372100	-1.199288916534352
chr11	48371200	48372200	-1.4004332519357174
chr11	48371300	48372300	-0.3668025177286149
chr11	48371400	48372400	-0.8063647329208187
chr11	48371500	48372500	-1.1795185401748682
chr11	48371600	48372600	-1.4102456377486452
chr11	48371700	48372700	-1.3541933528730332
chr11	48372300	48373300	-0.6797106878917527
chr11	48373500	48374500	-0.8578732662963878
chr11	48373600	48374600	-0.8777893588766087
chr11	48373700	48374700	-1.5499332051121155
chr11	48373800	48374800	-1.2612851526632718
chr11	48373900	48374900	-1.1808136035279064
chr11	48374000	48375000	-1.845773506444719
chr11	48374100	48375100	-2.0583203683211497
chr11	48374200	48375200	-2.52467623948571
chr11	48374300	48375300	-2.1576551040682492
chr11	48374400	48375400	-2.306755538498009
chr11	48374500	48375500	-2.55153024197436
chr11	48374600	48375600	-3.1602070842580643
chr11	48374700	48375700	-2.8748082999164977
chr11	48374800	48375800	-2.6862356245544734
chr11	48374900	48375900	-2.488953782226792
chr11	48375000	48376000	-2.027419759384272
chr11	48375100	48376100	-1.4804401127954046
chr11	48375200	48376200	-1.1339183092789589
chr11	48375300	48376300	-0.5365187002170786
chr11	48375400	48376400	-0.27084521192573435
chr11	48375500	48376500	-0.04956458180709247
chr11	48375600	48376600	0.20152601565865447
chr11	48375700	48376700	-0.3946308827022078
chr11	48375800	48376800	-0.4569339206452587
chr11	48375900	48376900	-0.5887153278150348
chr11	48376000	48377000	-0.761905007732751
chr11	48376100	48377100	-0.5488392211852969
chr11	48376200	48377200	-0.7007460692309376
chr11	48376300	48377300	-0.822671797519745
chr11	48376400	48377400	-1.4142759874767257
chr11	48376500	48377500	-1.39840307457073
chr11	48376600	48377600	-1.1904760009078206
chr11	48376700	48377700	-0.6000441514445191
chr11	48376800	48377800	-0.87489286264552
chr11	48376900	48377900	-0.9076435019974654
chr11	48377400	48378400	-1.0888311049718558
chr11	48377500	48378500	-1.7554229789158493
chr11	48377600	48378600	-1.9649418742296023
chr11	48377700	48378700	-2.1832004066952413
chr11	48377800	48378800	-2.2144614506905613
chr11	48377900	48378900	-2.679818482959599
chr11	48378000	48379000	-3.081493330449128
chr11	48378100	48379100	-2.871654609182273
chr11	48378200	48379200	-2.6386224712687274
chr11	48378300	48379300	-3.1503501209369684
chr11	48378400	48379400	-3.2054430347670024
chr11	48378500	48379500	-3.4508698323906586
chr11	48378600	48379600	-3.6670114194247008
chr11	48378700	48379700	-4.242793083689252
chr11	48378800	48379800	-4.002079012954368
chr11	48378900	48379900	-3.7536043814885187
chr11	48379000	48380000	-3.936463526175394
chr11	48379100	48380100	-4.002436668730415
chr11	48379200	48380200	-4.797145662893429
chr11	48379300	48380300	-4.895338406047707
chr11	48379400	48380400	-5.119363352957105
chr11	48379500	48380500	-5.435013263881356
chr11	48379600	48380600	-5.437741223137313
chr11	48379700	48380700	-4.87539193259358
chr11	48379800	48380800	-5.744869661577189
chr11	48379900	48380900	-5.245977781073119
chr11	48380000	48381000	-5.948372011437228
chr11	48380100	48381100	-6.213838058065393
chr11	48380200	48381200	-5.1797398694278485
chr11	48380300	48381300	-4.771650650102005
chr11	48380400	48381400	-4.778812319316718
chr11	48380500	48381500	-3.85095668538526
chr11	48380600	48381600	-3.5739043938543267
chr11	48380700	48381700	-3.330272822430208
chr11	48380800	48381800	-2.0913096410311773
chr11	48380900	48381900	-3.6309079287286017
chr11	48381000	48382000	-2.0689468123460784
chr11	48381100	48382100	-1.9968769184769481
chr11	48381200	48382200	-3.903694008176701
chr11	48381300	48382300	-4.960218937784234
chr11	48381400	48382400	-4.799268889194784
chr11	48381500	48382500	-4.667055052017108
chr11	48381600	48382600	-5.405076084935288
chr11	48381700	48382700	-5.767540368593976
chr11	48381800	48382800	-6.634021951124195
chr11	48381900	48382900	-6.301641197104296
chr11	48382000	48383000	-7.672313666271412
chr11	48382100	48383100	-9.144433414375236
chr11	48382200	48383200	-9.021785746135548
chr11	48382300	48383300	-8.236026488705246
chr11	48382400	48383400	-8.23607306408748
chr11	48382500	48383500	-8.211501726798891
chr11	48382600	48383600	-8.38086374888399
chr11	48382700	48383700	-7.977571599211898
chr11	48382800	48383800	-7.697908442576653
chr11	48382900	48383900	-7.034892005291831
chr11	48383000	48384000	-5.725603335811307
chr11	48383100	48384100	-4.576722871166155
chr11	48383200	48384200	-5.41375919473778
chr11	48383300	48384300	-5.610211521877637
chr11	48383400	48384400	-5.260437973099966
chr11	48383500	48384500	-5.858020052520707
chr11	48383600	48384600	-5.7970238738509785
chr11	48383700	48384700	-5.721834387395923
chr11	48383800	48384800	-5.1909331624206585
chr11	48383900	48384900	-6.023332079299765
chr11	48384000	48385000	-6.35063731202986
chr11	48384100	48385100	-6.431989222036593
chr11	48384200	48385200	-5.432492617468707
chr11	48384300	48385300	-5.317474169593663
chr11	48384400	48385400	-6.729805884669695
chr11	48384500	48385500	-6.438491204904131
chr11	48384600	48385600	-6.5014572452785195
chr11	48384700	48385700	-6.684088096051383
chr11	48384800	48385800	-7.239708885910165
chr11	48384900	48385900	-6.616899734692107
chr11	48385000	48386000	-6.457214567643578
chr11	48385100	48386100	-6.819799054052062
chr11	48385200	48386200	-6.634855856994407
chr11	48385300	48386300	-6.953113850868776
chr11	48385400	48386400	-6.073329853690741
chr11	48385500	48386500	-7.148189729702546
chr11	48385600	48386600	-7.365012461136472
chr11	48385700	48386700	-7.735601152555749
chr11	48385800	48386800	-7.924032088986663
chr11	48385900	48386900	-9.059983709625495
chr11	48386000	48387000	-9.353009199116892
chr11	48386100	48387100	-9.256047817403203
chr11	48386200	48387200	-9.821019554665732
chr11	48388100	48389100	-9.574098971683444
chr11	48388200	48389200	-9.17842843266772
chr11	48388300	48389300	-8.150052694346291
chr11	48388400	48389400	-7.8647013516422355
chr11	48388500	48389500	-7.527359403203706
chr11	48390200	48391200	-8.414357169940534
chr11	48390300	48391300	-8.595911944998205
chr11	48390400	48391400	-9.591826539399786
chr11	48390500	48391500	-9.489589648302335
chr11	48390700	48391700	-9.922680464940406
chr11	48390800	48391800	-9.64076072408178
chr11	48391000	48392000	-9.128873950745605
chr11	48391100	48392100	-9.056621674611296
chr11	48391200	48392200	-7.851739637939137
chr11	48391300	48392300	-8.065402150506928
chr11	48391400	48392400	-7.242157948002548
chr11	48391500	48392500	-7.398873255881448
chr11	48391600	48392600	-6.450777897321405
chr11	48391700	48392700	-6.273206667717261
chr11	48394800	48395800	-3.4593989690823324
chr11	48394900	48395900	-4.851112512131375
chr11	48395000	48396000	-5.954789820009584
chr11	48395100	48396100	-6.801994812721754
chr11	48395200	48396200	-7.2695573711993395
chr11	48395300	48396300	-7.97027533489768
chr11	48395400	48396400	-8.605272200618996
chr11	48395500	48396500	-8.953380276858876
chr11	48395600	48396600	-9.085516327467973
chr11	48395700	48396700	-9.197099625377971
chr11	48395800	48396800	-9.36167483788823
chr11	48395900	48396900	-8.633042566962759
chr11	48396000	48397000	-7.999443269501442
chr11	48396100	48397100	-7.264172881360503
chr11	48396200	48397200	-7.513097200698124
chr11	48396300	48397300	-6.932293016594008
chr11	48396400	48397400	-6.811982506725043
chr11	48396500	48397500	-6.600921409372139
chr11	48396600	48397600	-6.402296830693147
chr11	48396700	48397700	-6.972543530586437
chr11	48396800	48397800	-6.878996809908202
chr11	48396900	48397900	-6.4579782660016525
chr11	48397000	48398000	-7.485690433702209
chr11	48397100	48398100	-8.756296085755777
chr11	48397200	48398200	-8.591435556037847
chr11	48397300	48398300	-9.265055725517117
chr11	48397400	48398400	-8.941303419721509
chr11	48397500	48398500	-8.693020000053494
chr11	48397600	48398600	-8.799792529075924
chr11	48397700	48398700	-9.075784374206457
chr11	48397800	48398800	-9.508550608860414
chr11	48398000	48399000	-9.599856231217512
chr11	48398100	48399100	-8.597356300357868
chr11	48398200	48399200	-9.427920650578411
chr11	48398300	48399300	-8.750236954037149
chr11	48398400	48399400	-8.967886314570306
chr11	48398500	48399500	-9.787009267938544
chr11	48398700	48399700	-9.573683520129324
chr11	48398800	48399800	-8.375840062964325
chr11	48398900	48399900	-7.954803206651603
chr11	48399000	48400000	-7.262777235822601
chr11	48399100	48400100	-6.815070553995576
chr11	48399200	48400200	-5.737485048635582
chr11	48399300	48400300	-7.481041163657602
chr11	48399400	48400400	-9.02975154790192
chr11	48399500	48400500	-9.147467519609837
chr11	48399600	48400600	-9.244659840549227
chr11	48399700	48400700	-9.107751490922773
chr11	48401400	48402400	-9.659103760806417
chr11	48401500	48402500	-8.837396399500513
chr11	48401600	48402600	-9.197953958587558
chr11	48401700	48402700	-9.480554387359145
chr11	48401800	48402800	-8.945429635728788
chr11	48401900	48402900	-8.224432310617653
chr11	48402000	48403000	-7.560810687696942
chr11	48402100	48403100	-6.818476750694189
chr11	48402200	48403200	-5.320502409439419
chr11	48402300	48403300	-5.8211441247903695
chr11	48402400	48403400	-5.854478396106184
chr11	48402500	48403500	-7.256518279002449
chr11	48402600	48403600	-8.124500536868531
chr11	48402700	48403700	-8.097022542867078
chr11	48402800	48403800	-8.115914547852883
chr11	48402900	48403900	-8.404357753362124
chr11	48403000	48404000	-9.128698039925867
chr11	48403600	48404600	-8.704394947446419
chr11	48403700	48404700	-9.323645420940256
chr11	48405500	48406500	-9.981762780902868
chr11	48405600	48406600	-8.320680571290907
chr11	48405700	48406700	-8.916901437952971
chr11	48405800	48406800	-9.622087242150958
chr11	48405900	48406900	-8.853862849176087
chr11	48406000	48407000	-9.697692984773497
chr11	48407600	48408600	-9.884028853530667
chr11	48407700	48408700	-9.930341227952534
chr11	48407800	48408800	-9.565061395031137
chr11	48407900	48408900	-9.418521866333153
chr11	48408000	48409000	-9.304792453987853
chr11	48408100	48409100	-8.895760556386811
chr11	48408200	48409200	-8.2719577588606
chr11	48408300	48409300	-7.497749381522688
chr11	48408400	48409400	-6.679795356082907
chr11	48408500	48409500	-6.7771346102022925
chr11	48408600	48409600	-6.5235297415620765
chr11	48408700	48409700	-6.038682964144976
chr11	48408800	48409800	-6.381989830716548
chr11	48408900	48409900	-6.6787830649155735
chr11	48409000	48410000	-7.094815689382217
chr11	48409100	48410100	-7.1486850059075175
chr11	48409200	48410200	-6.793636644049692
chr11	48415500	48416500	-9.687248393214317
chr11	48415600	48416600	-9.569893218549435
chr11	48415700	48416700	-8.993233280678869
chr11	48415800	48416800	-8.017474762883394
chr11	48416100	48417100	-6.752747472800068
chr11	48416200	48417200	-7.590896179331206
chr11	48416300	48417300	-7.445508279130862
chr11	48416400	48417400	-8.48590050478834
chr11	48416500	48417500	-7.974850561773437
chr11	48416600	48417600	-7.753674424538818
chr11	48416700	48417700	-8.079267659894407
chr11	48416800	48417800	-8.401586621081321
chr11	48416900	48417900	-8.199100958888664
chr11	48417000	48418000	-8.786075173315915
chr11	48417100	48418100	-8.469208606515549
chr11	48417200	48418200	-7.133798513510133
chr11	48417300	48418300	-6.954061894527973
chr11	48417400	48418400	-6.068002717052997
chr11	48417500	48418500	-7.1704582024252845
chr11	48417600	48418600	-7.303282285613331
chr11	48417700	48418700	-7.654348827682044
chr11	48417800	48418800	-7.599939663216367
chr11	48417900	48418900	-7.717273742282885
chr11	48418000	48419000	-7.426218832225459
chr11	48418100	48419100	-6.7673291233350765
chr11	48418200	48419200	-7.767773213069997
chr11	48418300	48419300	-8.421952415299772
chr11	48418400	48419400	-8.584311513298653
chr11	48418500	48419500	-8.55054793632102
chr11	48418600	48419600	-9.296110392647794
chr11	48418700	48419700	-8.926749838932329
chr11	48418800	48419800	-8.769519465188624
chr11	48418900	48419900	-8.348585075104415
chr11	48419000	48420000	-8.199818340409815
chr11	48419100	48420100	-8.629752250686026
chr11	48419200	48420200	-7.890507378639604
chr11	48419300	48420300	-6.677239704668947
chr11	48419400	48420400	-6.852683460245768
chr11	48419500	48420500	-5.749804567104382
chr11	48419600	48420600	-5.80017119602867
chr11	48419700	48420700	-6.012128544712614
chr11	48419800	48420800	-6.1061918783100095
chr11	48419900	48420900	-6.140002182294676
chr11	48420000	48421000	-6.0700479908376614
chr11	48420100	48421100	-5.9597194039520085
chr11	48420200	48421200	-6.077876640521463
chr11	48420300	48421300	-6.534070786138011
chr11	48420400	48421400	-6.074163960489176
chr11	48420500	48421500	-6.430346132374168
chr11	48420600	48421600	-5.851715299752513
chr11	48420700	48421700	-5.8581735853801655
chr11	48420800	48421800	-5.175069116506814
chr11	48420900	48421900	-4.881402464602744
chr11	48421000	48422000	-5.435349627658612
chr11	48421100	48422100	-5.610371251149784
chr11	48421200	48422200	-5.858053149719843
chr11	48421300	48422300	-6.71062531870312
chr11	48421400	48422400	-7.585233244864918
chr11	48421500	48422500	-8.408320215068956
chr11	48421600	48422600	-8.566468542498388
chr11	48421700	48422700	-8.032115115836218
chr11	48421800	48422800	-8.60159132818241
chr11	48421900	48422900	-8.83252898008201
chr11	48422000	48423000	-8.440724119680416
chr11	48422100	48423100	-8.142538580743938
chr11	48422200	48423200	-8.189663158335916
chr11	48422300	48423300	-7.9010438104556595
chr11	48422400	48423400	-7.8491563845868155
chr11	48422500	48423500	-7.291471251470699
chr11	48422600	48423600	-6.9520084441954255
chr11	48422700	48423700	-7.078948511841375
chr11	48422800	48423800	-6.518041021569793
chr11	48422900	48423900	-5.983108960795086
chr11	48423000	48424000	-6.437374705728383
chr11	48423100	48424100	-6.268780997531189
chr11	48423200	48424200	-5.866282632582631
chr11	48423300	48424300	-5.248044338553451
chr11	48423400	48424400	-4.207029637189015
chr11	48423500	48424500	-3.5302470429914883
chr11	48423600	48424600	-2.9538056179634125
chr11	48423700	48424700	-2.5344500880866505
chr11	48425500	48426500	-8.174970453334867
chr11	48425600	48426600	-9.218927468039814
chr11	48427300	48428300	-9.806124412173938
chr11	48427400	48428400	-8.961327390245966
chr11	48427500	48428500	-8.643315661513531
chr11	48427600	48428600	-7.464468271206976
chr11	48427700	48428700	-7.281430014140612
chr11	48427800	48428800	-7.963206472099812
chr11	48427900	48428900	-7.564160815765615
chr11	48428000	48429000	-7.5060901963042355
chr11	48428100	48429100	-7.265582426867926
chr11	48428200	48429200	-7.731166243880371
chr11	48428300	48429300	-7.026755616019013
chr11	48428400	48429400	-7.034073240734488
chr11	48428500	48429500	-6.828181908169205
chr11	48428600	48429600	-6.180776292689589
chr11	48428700	48429700	-6.059178722293468
chr11	48428800	48429800	-5.662844358085579
chr11	48428900	48429900	-5.846550810441247
chr11	48429000	48430000	-6.227481986160072
chr11	48429100	48430100	-6.528876480075718
chr11	48429200	48430200	-7.146273935964369
chr11	48429300	48430300	-7.319753856728531
chr11	48429400	48430400	-7.994402629426791
chr11	48429500	48430500	-8.530648614972618
chr11	48429600	48430600	-9.131765723691153
chr11	48429700	48430700	-9.445712849820902
chr11	48429800	48430800	-9.44973779404703
chr11	48429900	48430900	-9.069291505083106
chr11	48430000	48431000	-8.42475042525366
chr11	48430100	48431100	-8.041908025984839
chr11	48430200	48431200	-7.085673310281859
chr11	48430300	48431300	-7.174357437575724
chr11	48430400	48431400	-6.2544671496543005
chr11	48431400	48432400	-4.368722708568449
chr11	48431500	48432500	-6.294911462478244
chr11	48431600	48432600	-6.4500928891757034
chr11	48431700	48432700	-7.014979050170838
chr11	48431800	48432800	-7.591984517316357
chr11	48431900	48432900	-7.113132318796063
chr11	48432000	48433000	-7.389286959406344
chr11	48432100	48433100	-7.9025839827348445
chr11	48432200	48433200	-7.937726465305888
chr11	48432300	48433300	-8.100930643105949
chr11	48432400	48433400	-7.6893355905038785
chr11	48432500	48433500	-6.462213974658978
chr11	48432600	48433600	-7.0772895805476335
chr11	48432700	48433700	-6.613869273368831
chr11	48432800	48433800	-6.777369854504474
chr11	48432900	48433900	-7.891103306386834
chr11	48433000	48434000	-8.222349928591882
chr11	48433100	48434100	-7.831578010211286
chr11	48433200	48434200	-8.188871024703415
chr11	48433300	48434300	-7.756166731008638
chr11	48433400	48434400	-7.9151951210658815
chr11	48433500	48434500	-7.851660770332737
chr11	48433600	48434600	-6.968409459229705
chr11	48433700	48434700	-6.764492396452428
chr11	48433800	48434800	-6.8754757865953815
chr11	48433900	48434900	-5.774338731079731
chr11	48434000	48435000	-5.90080087058227
chr11	48434100	48435100	-5.653190763442487
chr11	48434200	48435200	-4.969807057183093
chr11	48434300	48435300	-4.996240655072571
chr11	48435400	48436400	-2.80785895773197
chr11	48435500	48436500	-3.152369568521656
chr11	48435600	48436600	-4.210463175276802
chr11	48435700	48436700	-3.9389263356082487
chr11	48435800	48436800	-4.542885455890302
chr11	48435900	48436900	-4.8357684585985545
chr11	48436000	48437000	-5.481338191114906
chr11	48436100	48437100	-6.6133175347274245
chr11	48436200	48437200	-8.275444060490214
chr11	48436300	48437300	-8.353876565132946
chr11	48436400	48437400	-7.461582238792844
chr11	48436500	48437500	-7.457626716506247
chr11	48436600	48437600	-7.099622130371988
chr11	48436700	48437700	-7.692652214310558
chr11	48436800	48437800	-7.7849774910859715
chr11	48436900	48437900	-8.312501871442741
chr11	48437000	48438000	-7.565928856813643
chr11	48437100	48438100	-6.0888123998891786
chr11	48437200	48438200	-5.425398687797818
chr11	48437300	48438300	-4.40248150780846
chr11	48437400	48438400	-5.589869440946709
chr11	48437500	48438500	-6.056660922527485
chr11	48437600	48438600	-6.490035472212756
chr11	48437700	48438700	-6.037592738051917
chr11	48437800	48438800	-6.133427267656982
chr11	48437900	48438900	-6.440406241181762
chr11	48438000	48439000	-6.487868732769748
chr11	48438100	48439100	-6.768315180185709
chr11	48438200	48439200	-6.470434231533879
chr11	48438300	48439300	-7.062968397995722
chr11	48438400	48439400	-6.517435925320671
chr11	48438500	48439500	-5.760230130260364
chr11	48438600	48439600	-4.650693928960352
chr11	48440400	48441400	-4.215781359233316
chr11	48440500	48441500	-4.65444641015802
chr11	48440600	48441600	-5.702989477636561
chr11	48440700	48441700	-5.943595082423237
chr11	48440800	48441800	-6.818827154467153
chr11	48440900	48441900	-6.9880283370192595
chr11	48441000	48442000	-6.6590995550432
chr11	48441100	48442100	-6.133657592631166
chr11	48441200	48442200	-5.788655942929963
chr11	48441300	48442300	-6.507139787864124
chr11	48441400	48442400	-5.695427419643298
chr11	48441500	48442500	-4.983599803827151
chr11	48442800	48443800	-3.654014231601805
chr11	48442900	48443900	-4.979660410021883
chr11	48443000	48444000	-6.10964703174475
chr11	48443100	48444100	-6.667882225304589
chr11	48443200	48444200	-6.731299664603868
chr11	48443300	48444300	-6.4858266652927234
chr11	48443400	48444400	-6.716835629955237
chr11	48443500	48444500	-6.477099528245429
chr11	48443600	48444600	-6.430480801954997
chr11	48443700	48444700	-6.705797537942456
chr11	48443800	48444800	-6.754901882821939
chr11	48443900	48444900	-5.967127939193442
chr11	48444000	48445000	-4.9214220450053965
chr11	48444100	48445100	-4.2551514142267655
chr11	48444200	48445200	-4.081872384910022
chr11	48444300	48445300	-4.303634025031497
chr11	48444400	48445400	-4.816626233373134
chr11	48444500	48445500	-5.370820118767423
chr11	48444600	48445600	-5.818543441833439
chr11	48444700	48445700	-7.046365546312871
chr11	48444800	48445800	-6.7232435196176175
chr11	48444900	48445900	-6.1910505245952585
chr11	48445000	48446000	-6.193606563296134
chr11	48445100	48446100	-6.301649489984557
chr11	48445200	48446200	-7.167661749571755
chr11	48445300	48446300	-7.775823824743121
chr11	48445400	48446400	-7.840683552531903
chr11	48445500	48446500	-7.584942508643875
chr11	48445600	48446600	-7.295562416630754
chr11	48445900	48446900	-5.9073858301936655
chr11	48446000	48447000	-6.687848243678754
chr11	48446100	48447100	-7.982409228355465
chr11	48446200	48447200	-7.245186775235988
chr11	48446300	48447300	-6.970959656489217
chr11	48446400	48447400	-7.335211268345497
chr11	48446500	48447500	-7.603647211661668
chr11	48446600	48447600	-7.387329958799079
chr11	48446700	48447700	-7.391791538592503
chr11	48446800	48447800	-7.7064997805661575
chr11	48446900	48447900	-7.398241063539546
chr11	48447000	48448000	-6.736202669376387
chr11	48447100	48448100	-5.204382639160476
chr11	48447200	48448200	-4.893946415527977
chr11	48447300	48448300	-3.9610481385105065
chr11	48448700	48449700	-8.34631826781394
chr11	48448800	48449800	-8.334119283030745
chr11	48448900	48449900	-9.230011032483675
chr11	48449200	48450200	-9.252385867692944
chr11	48449300	48450300	-8.616611595653461
chr11	48449400	48450400	-9.066045370083947
chr11	48449500	48450500	-9.185237493740123
chr11	48449600	48450600	-9.108341822475207
chr11	48449700	48450700	-8.774766336710652
chr11	48449800	48450800	-8.803583930019819
chr11	48449900	48450900	-7.947556961315135
chr11	48450000	48451000	-6.911767550459842
chr11	48450100	48451100	-6.170376309406593
chr11	48450200	48451200	-5.51500258730638
chr11	48450300	48451300	-6.62906826166616
chr11	48450400	48451400	-5.298515644651505
chr11	48450500	48451500	-6.410151421041117
chr11	48450600	48451600	-5.9870024622728835
chr11	48450700	48451700	-6.939023832959225
chr11	48450800	48451800	-7.818557085377614
chr11	48450900	48451900	-9.088728166992901
chr11	48451000	48452000	-9.296936303530131
chr11	48451100	48452100	-9.830845911017756
chr11	48451500	48452500	-8.891016174766417
chr11	48451600	48452600	-8.69047471392921
chr11	48451700	48452700	-7.43296597881181
chr11	48451800	48452800	-6.555883824740532
chr11	48451900	48452900	-4.931360925861208
chr11	48453900	48454900	-5.08892796164786
chr11	48454000	48455000	-5.6908771578612045
chr11	48454100	48455100	-5.731786805609741
chr11	48454200	48455200	-6.663524901075037
chr11	48454300	48455300	-7.281929152359988
chr11	48454400	48455400	-7.163744016637076
chr11	48454500	48455500	-7.297409289306914
chr11	48454600	48455600	-6.6212177808803725
chr11	48454700	48455700	-5.86184612145853
chr11	48454800	48455800	-5.859317977065627
chr11	48454900	48455900	-4.9402393129937625
chr11	48455500	48456500	-2.5980274115032547
chr11	48455600	48456600	-2.893429711496668
chr11	48455700	48456700	-3.4023455121238486
chr11	48455800	48456800	-3.831405801974397
chr11	48455900	48456900	-5.0605222351901915
chr11	48456000	48457000	-5.751212083374802
chr11	48456100	48457100	-5.85133529798614
chr11	48456200	48457200	-6.522060306695955
chr11	48456300	48457300	-7.070920977201261
chr11	48456400	48457400	-8.204921619335613
chr11	48456500	48457500	-8.74795988152072
chr11	48456600	48457600	-8.952409128649597
chr11	48456700	48457700	-8.832165826211659
chr11	48456800	48457800	-9.126628379801703
chr11	48456900	48457900	-8.608679375233258
chr11	48457000	48458000	-8.01911299134509
chr11	48457100	48458100	-8.2128852543255
chr11	48457200	48458200	-7.537260488227445
chr11	48457300	48458300	-6.835779388137149
chr11	48457400	48458400	-5.935473222979611
chr11	48457500	48458500	-4.981314969770484
chr11	48457600	48458600	-4.812549941454057
chr11	48457700	48458700	-5.590907493743175
chr11	48457800	48458800	-5.630989914814434
chr11	48457900	48458900	-5.536566804253427
chr11	48458000	48459000	-5.380983082161906
chr11	48458100	48459100	-5.430417518273449
chr11	48458200	48459200	-5.868834163082353
chr11	48458300	48459300	-6.168927739442986
chr11	48458400	48459400	-6.3852878553742975
chr11	48458500	48459500	-6.385384939256863
chr11	48458600	48459600	-6.265615070656768
chr11	48458700	48459700	-6.1607112737654575
chr11	48458800	48459800	-5.976403815045602
chr11	48458900	48459900	-6.021152103537013
chr11	48459000	48460000	-6.573680784276569
chr11	48459100	48460100	-6.719571207361107
chr11	48459200	48460200	-6.035338293004293
chr11	48459300	48460300	-5.94908512809662
chr11	48459400	48460400	-6.399581502356784
chr11	48459500	48460500	-7.063250523240888
chr11	48459600	48460600	-7.742597703681643
chr11	48459700	48460700	-7.66985221215425
chr11	48459800	48460800	-8.205678455895107
chr11	48459900	48460900	-7.659300901857238
chr11	48460000	48461000	-7.527516597830762
chr11	48460100	48461100	-7.497760086316445
chr11	48460200	48461200	-8.375835635713477
chr11	48460300	48461300	-8.605407472421275
chr11	48460400	48461400	-8.497270903705857
chr11	48460500	48461500	-7.5554851140153305
chr11	48460600	48461600	-7.285075446365548
chr11	48460700	48461700	-7.495819040223278
chr11	48460800	48461800	-6.8832869527449585
chr11	48460900	48461900	-8.203008020420963
chr11	48461000	48462000	-8.129080251417381
chr11	48461100	48462100	-8.395884778325799
chr11	48461500	48462500	-9.735221097194524
chr11	48461600	48462600	-9.64746198309711
chr11	48461900	48462900	-9.378046736170198
chr11	48462000	48463000	-9.348570440086084
chr11	48462100	48463100	-8.796386552378264
chr11	48462200	48463200	-8.362803628237174
chr11	48462300	48463300	-7.913927593203557
chr11	48462400	48463400	-7.531040477152051
chr11	48462500	48463500	-6.594116510396291
chr11	48462600	48463600	-6.070200830066898
chr11	48462700	48463700	-4.718165391316481
chr11	48462800	48463800	-4.023068257416169
chr11	48462900	48463900	-3.8092792694349695
chr11	48463000	48464000	-3.8578687645978356
chr11	48463100	48464100	-5.107715944616894
chr11	48463200	48464200	-6.384620142992383
chr11	48463300	48464300	-7.181003204457699
chr11	48463400	48464400	-8.25702193313958
chr11	48463500	48464500	-8.326246888731642
chr11	48463600	48464600	-8.298333970882112
chr11	48463700	48464700	-9.387743716259447
chr11	48463800	48464800	-9.868151393730043
chr11	48463900	48464900	-9.683441708779807
chr11	48464000	48465000	-9.720325268172632
chr11	48464100	48465100	-9.429701263394762
chr11	48464200	48465200	-9.034665557432048
chr11	48464300	48465300	-9.104496605434806
chr11	48464400	48465400	-8.186360915740002
chr11	48464500	48465500	-7.9090904559513975
chr11	48464600	48465600	-8.365798336270059
chr11	48464700	48465700	-7.909250592715738
chr11	48464800	48465800	-7.682743779618439
chr11	48464900	48465900	-7.802067456402843
chr11	48465000	48466000	-7.875679846904272
chr11	48465100	48466100	-7.987147308606647
chr11	48465200	48466200	-7.2533631074748275
chr11	48465300	48466300	-7.1978993464182235
chr11	48465400	48466400	-7.244321561756822
chr11	48465500	48466500	-7.631079235316363
chr11	48465600	48466600	-7.2066255713672325
chr11	48465700	48466700	-7.044616016640163
chr11	48465800	48466800	-6.864960913476218
chr11	48465900	48466900	-7.486127384690888
chr11	48466000	48467000	-7.246048253505036
chr11	48466100	48467100	-6.9807034673834165
chr11	48466200	48467200	-7.4396885679858045
chr11	48466300	48467300	-6.725276759073889
chr11	48466400	48467400	-6.488014275953194
chr11	48466500	48467500	-6.663295214713992
chr11	48466600	48467600	-6.905769029014304
chr11	48466700	48467700	-6.784208076916733
chr11	48466800	48467800	-7.041567404323331
chr11	48466900	48467900	-7.863312329370112
chr11	48467000	48468000	-8.081374818234508
chr11	48467100	48468100	-8.359386620004132
chr11	48467200	48468200	-8.403426493395523
chr11	48467300	48468300	-9.077485848019249
chr11	48467400	48468400	-9.162605870653703
chr11	48467500	48468500	-8.755060375401323
chr11	48467600	48468600	-8.964014167411213
chr11	48467700	48468700	-8.548989318296218
chr11	48467800	48468800	-8.34416218547484
chr11	48467900	48468900	-6.49994985403344
chr11	48468000	48469000	-5.898931110394263
chr11	48468100	48469100	-5.81091017950271
chr11	48468200	48469200	-6.102337729630822
chr11	48468300	48469300	-5.450019989177593
chr11	48468400	48469400	-5.763897866592733
chr11	48468500	48469500	-5.7614855003148975
chr11	48468600	48469600	-5.120406599560435
chr11	48468700	48469700	-5.598793555807196
chr11	48468800	48469800	-5.446445334252303
chr11	48468900	48469900	-5.601502456535982
chr11	48469000	48470000	-5.7967474335267095
chr11	48469100	48470100	-5.9257449902586075
chr11	48469200	48470200	-5.603213805459046
chr11	48469300	48470300	-5.93062688570916
chr11	48469400	48470400	-5.946414417106402
chr11	48469500	48470500	-5.45589465409346
chr11	48469600	48470600	-5.903897716643788
chr11	48469700	48470700	-5.446696307859382
chr11	48469800	48470800	-5.4427582154137015
chr11	48469900	48470900	-5.995278536516553
chr11	48470000	48471000	-6.688519562637645
chr11	48470100	48471100	-5.673327931728412
chr11	48470200	48471200	-5.465060703115992
chr11	48470300	48471300	-5.098584589955864
chr11	48470400	48471400	-4.474253797480538
chr11	48470500	48471500	-5.122640726008098
chr11	48470600	48471600	-4.546492522316825
chr11	48470700	48471700	-4.347508142571265
chr11	48470800	48471800	-4.5382128147103735
chr11	48470900	48471900	-4.2583752424075625
chr11	48471000	48472000	-5.21453053299795
chr11	48471100	48472100	-5.701488866569214
chr11	48471200	48472200	-6.198586712283619
chr11	48471300	48472300	-6.150784429395869
chr11	48471400	48472400	-6.442159189712315
chr11	48471500	48472500	-6.3477809091829895
chr11	48471600	48472600	-6.5672659462003065
chr11	48471700	48472700	-7.771386335498124
chr11	48471800	48472800	-8.179474101851218
chr11	48471900	48472900	-8.321665265338886
chr11	48472000	48473000	-7.942637643016113
chr11	48472100	48473100	-8.648809863552216
chr11	48472200	48473200	-8.464700944645864
chr11	48472300	48473300	-9.4784968695109
chr11	48472400	48473400	-9.990305223299279
chr11	48472500	48473500	-9.467220294744443
chr11	48472600	48473600	-9.789247095959109
chr11	48472700	48473700	-9.20502499080582
chr11	48472800	48473800	-9.02865910379158
chr11	48472900	48473900	-8.879296958133576
chr11	48473000	48474000	-7.578437338215045
chr11	48473100	48474100	-7.046621497663436
chr11	48473200	48474200	-7.140373144780924
chr11	48473300	48474300	-6.26821325944234
chr11	48473400	48474400	-5.41109242161661
chr11	48473500	48474500	-5.2197395905357045
chr11	48473600	48474600	-4.560897308727743
chr11	48473700	48474700	-4.711856887813731
chr11	48473800	48474800	-5.110592035484845
chr11	48473900	48474900	-4.985433353896883
chr11	48474000	48475000	-5.473954771434292
chr11	48474100	48475100	-5.8716268949620005
chr11	48474200	48475200	-5.2152845697963395
chr11	48474300	48475300	-5.260879237995211
chr11	48474400	48475400	-5.201430164923104
chr11	48474500	48475500	-5.6015437682629905
chr11	48474600	48475600	-6.3589864512169205
chr11	48474700	48475700	-5.900970788961343
chr11	48474800	48475800	-4.835443176526944
chr11	48474900	48475900	-4.1252137466314815
chr11	48475000	48476000	-5.089415772183729
chr11	48475100	48476100	-4.663579015438025
chr11	48475200	48476200	-5.656149204072273
chr11	48475300	48476300	-5.237683170166114
chr11	48475400	48476400	-5.251603069928535
chr11	48475500	48476500	-5.391868954670375
chr11	48475600	48476600	-4.904777199625327
chr11	48475700	48476700	-4.746741484048983
chr11	48475800	48476800	-5.029542805886443
chr11	48475900	48476900	-5.82826815029053
chr11	48476000	48477000	-4.680104170365191
chr11	48476100	48477100	-4.470650870952456
chr11	48476200	48477200	-3.5729675945548136
chr11	48476300	48477300	-3.8685038825940654
chr11	48476400	48477400	-3.280666011266949
chr11	48476500	48477500	-3.143977609683348
chr11	48476600	48477600	-3.3628037313337034
chr11	48476700	48477700	-4.129412113699834
chr11	48476800	48477800	-4.155636012372448
chr11	48476900	48477900	-4.700607481512744
chr11	48477000	48478000	-4.98267403941056
chr11	48477100	48478100	-5.8132323023639385
chr11	48477200	48478200	-5.6070691087201325
chr11	48477300	48478300	-6.1681881592001435
chr11	48477400	48478400	-6.4388223150324535
chr11	48477500	48478500	-6.506747306392069
chr11	48477600	48478600	-6.408974214295772
chr11	48477700	48478700	-5.551386549624021
chr11	48477800	48478800	-5.3562120541045735
chr11	48477900	48478900	-4.512274815324472
chr11	48478000	48479000	-3.8913612341829547
chr11	48478100	48479100	-2.216531396555529
chr11	48478200	48479200	-2.4437421998330557
chr11	48478300	48479300	-2.6034064991563652
chr11	48478400	48479400	-3.1462487141076294
chr11	48478500	48479500	-5.1327628227794735
chr11	48478600	48479600	-4.8052635531259655
chr11	48478700	48479700	-5.278771190136252
chr11	48478800	48479800	-5.870212834683717
chr11	48478900	48479900	-5.66053708671314
chr11	48479000	48480000	-5.4989253181923745
chr11	48479100	48480100	-5.785587918410688
chr11	48479200	48480200	-5.685592164729266
chr11	48479300	48480300	-4.933743242495054
chr11	48481000	48482000	-6.365125954887873
chr11	48481100	48482100	-6.415318540336836
chr11	48481200	48482200	-6.888938672211112
chr11	48481300	48482300	-6.600063556907222
chr11	48481400	48482400	-5.95540840954821
chr11	48481500	48482500	-6.13266480365069
chr11	48481600	48482600	-5.9062160032713376
chr11	48481700	48482700	-6.307874073748738
chr11	48481800	48482800	-4.832110355710748
chr11	48481900	48482900	-5.639769179561446
chr11	48482000	48483000	-4.908247572197661
chr11	48482100	48483100	-5.0122362977015396
chr11	48482200	48483200	-4.6339443096609845
chr11	48482300	48483300	-5.575924792727308
chr11	48482400	48483400	-6.228400758064524
chr11	48482500	48483500	-5.938040404810952
chr11	48482600	48483600	-6.313136206167747
chr11	48482700	48483700	-5.887354151913673
chr11	48482800	48483800	-5.535486232864071
chr11	48482900	48483900	-5.498235844998795
chr11	48483000	48484000	-6.277748983668498
chr11	48483100	48484100	-6.0575437304804565
chr11	48483200	48484200	-6.1452668796483945
chr11	48483300	48484300	-5.664340308387841
chr11	48483400	48484400	-6.145362152421143
chr11	48483500	48484500	-6.572482083359858
chr11	48483600	48484600	-6.2954877161600145
chr11	48483700	48484700	-6.396609346190678
chr11	48483800	48484800	-6.70521799539253
chr11	48483900	48484900	-5.4325049836598565
chr11	48484000	48485000	-5.6622190146666815
chr11	48484100	48485100	-5.816082367020773
chr11	48484200	48485200	-6.3248042333237136
chr11	48484300	48485300	-5.9972406421281965
chr11	48484400	48485400	-6.146896453359454
chr11	48484500	48485500	-6.575450507313311
chr11	48484600	48485600	-6.220253220151075
chr11	48484700	48485700	-5.621997579648477
chr11	48484800	48485800	-6.014195997314544
chr11	48484900	48485900	-7.298711088459332
chr11	48485000	48486000	-6.945943394730302
chr11	48485100	48486100	-7.574734102374997
chr11	48485200	48486200	-6.432396626865879
chr11	48485300	48486300	-6.290510439582069
chr11	48485400	48486400	-6.292428441081017
chr11	48485500	48486500	-5.442439924517807
chr11	48485600	48486600	-5.772911334274834
chr11	48485700	48486700	-6.648969347716768
chr11	48485800	48486800	-7.0787291615323475
chr11	48485900	48486900	-6.297785297148622
chr11	48486000	48487000	-6.864601795123303
chr11	48486100	48487100	-6.327327366388067
chr11	48486200	48487200	-7.457658449017277
chr11	48486300	48487300	-7.6649152387763975
chr11	48486400	48487400	-7.584608089433267
chr11	48486500	48487500	-8.105217731409878
chr11	48486600	48487600	-8.401741512639886
chr11	48486700	48487700	-8.04462925026319
chr11	48486800	48487800	-6.5591424056285055
chr11	48486900	48487900	-6.907729746769589
chr11	48487000	48488000	-6.19047988125982
chr11	48487100	48488100	-6.582755192977508
chr11	48487200	48488200	-7.092673200781139
chr11	48487300	48488300	-7.6012819644557785
chr11	48487400	48488400	-7.24190571539124
chr11	48487500	48488500	-7.359866463449648
chr11	48487600	48488600	-7.0421469485770345
chr11	48487700	48488700	-6.587730470621003
chr11	48487800	48488800	-7.325471014318769
chr11	48487900	48488900	-6.911408374732216
chr11	48488000	48489000	-8.056899750909164
chr11	48488100	48489100	-7.811257432663801
chr11	48488200	48489200	-6.764206640291264
chr11	48488300	48489300	-6.461590013182508
chr11	48488400	48489400	-6.495977488028865
chr11	48488500	48489500	-6.3886272245265125
chr11	48488600	48489600	-6.292622649767443
chr11	48488700	48489700	-7.4930202513086615
chr11	48488800	48489800	-7.896264305788055
chr11	48488900	48489900	-8.277832200850847
chr11	48489000	48490000	-7.364335664685241
chr11	48489100	48490100	-7.577376700021403
chr11	48489200	48490200	-8.137237102711389
chr11	48489300	48490300	-8.208965020236441
chr11	48489400	48490400	-8.112482447355198
chr11	48489500	48490500	-7.7369287366956625
chr11	48489600	48490600	-7.721811919558399
chr11	48489700	48490700	-6.60285728156946
chr11	48489800	48490800	-5.5934508422113645
chr11	48489900	48490900	-5.2321329027860175
chr11	48490000	48491000	-5.436037800557169
chr11	48490100	48491100	-5.182335870089486
chr11	48490200	48491200	-3.7345863045940364
chr11	48490300	48491300	-3.9670944940084354
chr11	48490400	48491400	-3.806776891314652
chr11	48490500	48491500	-4.437366983206812
chr11	48490600	48491600	-4.611956789472932
chr11	48490700	48491700	-5.600925052668232
chr11	48490800	48491800	-5.482770148652178
chr11	48490900	48491900	-6.163303546575197
chr11	48491000	48492000	-5.417908478609011
chr11	48491100	48492100	-5.618176171166688
chr11	48491200	48492200	-6.970985548616581
chr11	48491300	48492300	-6.861729604222669
chr11	48491400	48492400	-6.8508087606539725
chr11	48491500	48492500	-6.573245876591685
chr11	48491600	48492600	-7.140589833023175
chr11	48491700	48492700	-6.974516933571921
chr11	48491800	48492800	-7.990095343463165
chr11	48491900	48492900	-7.8973663362052635
chr11	48492000	48493000	-8.444512953035257
chr11	48492100	48493100	-7.7698685586607015
chr11	48492200	48493200	-7.390827475627535
chr11	48492300	48493300	-7.487348661688232
chr11	48492400	48493400	-7.720120859748008
chr11	48492500	48493500	-7.577017115615416
chr11	48492600	48493600	-7.427218763007338
chr11	48492700	48493700	-6.982052639535523
chr11	48492800	48493800	-6.4482806920500275
chr11	48492900	48493900	-5.942393362514004
chr11	48493000	48494000	-5.823605143898106
chr11	48493100	48494100	-6.580012804058068
chr11	48493200	48494200	-6.755325445657589
chr11	48493300	48494300	-6.954223359709959
chr11	48493400	48494400	-7.46290795975274
chr11	48493500	48494500	-8.275747761727139
chr11	48493600	48494600	-8.742235732938918
chr11	48493700	48494700	-8.439778568597571
chr11	48493800	48494800	-8.553685673921214
chr11	48493900	48494900	-9.006945638832434
chr11	48494000	48495000	-8.89698010700197
chr11	48494100	48495100	-8.889966286712989
chr11	48494200	48495200	-8.599057068536446
chr11	48494300	48495300	-8.330738637568082
chr11	48494400	48495400	-7.11903460554876
chr11	48494500	48495500	-6.423932458641702
chr11	48494600	48495600	-5.41762291770916
chr11	48494700	48495700	-5.412600685500304
chr11	48494800	48495800	-5.302441226718995
chr11	48494900	48495900	-4.599595520193159
chr11	48495000	48496000	-4.37566550405313
chr11	48495100	48496100	-3.675156623645584
chr11	48495700	48496700	-4.158143645370673
chr11	48495800	48496800	-4.840013995636468
chr11	48495900	48496900	-5.8130552187127815
chr11	48496000	48497000	-6.83824891481456
chr11	48496100	48497100	-7.0876815040418055
chr11	48496200	48497200	-7.338404059432577
chr11	48496300	48497300	-7.229755513758371
chr11	48496400	48497400	-7.587515315872596
chr11	48496500	48497500	-8.09636477660151
chr11	48496600	48497600	-9.09477074809001
chr11	48496700	48497700	-7.906733793960582
chr11	48496800	48497800	-7.246118332851798
chr11	48496900	48497900	-6.84587251044729
chr11	48497000	48498000	-6.632146651610896
chr11	48497100	48498100	-5.901765535732378
chr11	48497200	48498200	-6.417439986611158
chr11	48497300	48498300	-6.36449331895421
chr11	48497400	48498400	-6.3820605323423445
chr11	48497500	48498500	-7.6676608448548915
chr11	48497600	48498600	-8.146506051669126
chr11	48497700	48498700	-7.824145073249914
chr11	48497800	48498800	-9.063754889068033
chr11	48497900	48498900	-8.872071195900757
chr11	48498000	48499000	-8.17877498450873
chr11	48498100	48499100	-8.479863525369892
chr11	48498200	48499200	-7.697405628144352
chr11	48498300	48499300	-8.453190649181575
chr11	48498400	48499400	-8.663824838600451
chr11	48498500	48499500	-7.714105320027933
chr11	48498600	48499600	-6.359824928385103
chr11	48498700	48499700	-6.960274103546897
chr11	48498800	48499800	-6.213758805893383
chr11	48498900	48499900	-6.7780888410452125
chr11	48499000	48500000	-7.172137927392225
chr11	48499100	48500100	-7.0697864538956665
chr11	48499200	48500200	-7.833177870109344
chr11	48499300	48500300	-7.412011962570768
chr11	48499400	48500400	-7.017814884186548
chr11	48499500	48500500	-7.6589590507218706
chr11	48499600	48500600	-8.559861149254326
chr11	48499700	48500700	-9.353058043834837
chr11	48499800	48500800	-9.66612684162334
chr11	48499900	48500900	-8.963308917037033
chr11	48500000	48501000	-9.361695615736373
chr11	48500100	48501100	-9.181435875745944
chr11	48500200	48501200	-8.986543812366044
chr11	48500300	48501300	-9.469215870216713
chr11	48500400	48501400	-9.38691547332682
chr11	48500500	48501500	-8.586054944679335
chr11	48500600	48501600	-9.18356704387754
chr11	48500700	48501700	-8.700259465611126
chr11	48500800	48501800	-8.379590080737483
chr11	48500900	48501900	-8.532845815207283
chr11	48501000	48502000	-7.528324195430446
chr11	48501100	48502100	-7.9358324455153335
chr11	48501200	48502200	-8.233716165464822
chr11	48501300	48502300	-7.760811603314401
chr11	48501400	48502400	-7.931254700727528
chr11	48501500	48502500	-8.230008959150686
chr11	48501600	48502600	-7.94435476665052
chr11	48501700	48502700	-8.748524601396102
chr11	48501800	48502800	-9.36757162245184
chr11	48501900	48502900	-9.92553414631228
chr11	48502600	48503600	-9.988122120756797
chr11	48502700	48503700	-8.624740994048521
chr11	48502800	48503800	-7.4481289047117105
chr11	48502900	48503900	-6.4033220574415886
chr11	48504600	48505600	-4.369316757145473
chr11	48504700	48505700	-4.069223242060595
chr11	48504800	48505800	-4.269283560157063
chr11	48504900	48505900	-4.254552539858263
chr11	48505000	48506000	-4.198633281548403
chr11	48505100	48506100	-4.073992595605415
chr11	48505200	48506200	-3.678589673357165
chr11	48506600	48507600	-6.058053168836903
chr11	48506700	48507700	-6.146286026170031
chr11	48506800	48507800	-6.802580493884448
chr11	48506900	48507900	-6.908541979901979
chr11	48507000	48508000	-6.938330373016437
chr11	48507100	48508100	-6.8308965694925226
chr11	48507200	48508200	-6.8513506311377075
chr11	48507300	48508300	-7.669854465140076
chr11	48507400	48508400	-6.378882212022708
chr11	48507500	48508500	-5.734240800758992
chr11	48507600	48508600	-4.9131492226001745
chr11	48507700	48508700	-4.389213142370531
chr11	48507800	48508800	-3.879613979898969
chr11	48507900	48508900	-4.739521500390253
chr11	48508000	48509000	-4.97241335980488
chr11	48508100	48509100	-5.2077874209245145
chr11	48508200	48509200	-5.2119038643951265
chr11	48508300	48509300	-4.550319102396856
chr11	48508400	48509400	-4.795234884966861
chr11	48508500	48509500	-4.8197434901098894
chr11	48508600	48509600	-5.130366879373657
chr11	48508700	48509700	-5.53314747250289
chr11	48508800	48509800	-5.267415676285783
chr11	48508900	48509900	-3.729218097653413
chr11	48509000	48510000	-5.35821766490269
chr11	48509100	48510100	-5.4364150485417095
chr11	48510200	48511200	-6.330905881012286
chr11	48510300	48511300	-6.876460206222321
chr11	48510400	48511400	-7.526877534736147
chr11	48510500	48511500	-7.036965345851141
chr11	48510600	48511600	-6.9592114773608635
chr11	48510700	48511700	-6.797587160048478
chr11	48510800	48511800	-6.9026339474818
chr11	48510900	48511900	-7.314495403259054
chr11	48511000	48512000	-6.691258322171275
chr11	48511100	48512100	-6.525658800135756
chr11	48511200	48512200	-6.242049583531448
chr11	48511300	48512300	-6.3274478700511825
chr11	48511400	48512400	-5.473548947686453
chr11	48511500	48512500	-5.7774935690067135
chr11	48511600	48512600	-5.6494887509535126
chr11	48511700	48512700	-5.37368649923141
chr11	48511800	48512800	-4.790942213836725
chr11	48511900	48512900	-4.8793314932408665
chr11	48512000	48513000	-5.718852895902256
chr11	48512100	48513100	-6.415591322590211
chr11	48512200	48513200	-7.034934108756001
chr11	48512300	48513300	-6.701097651185196
chr11	48512400	48513400	-7.363578378342552
chr11	48512500	48513500	-8.066861327415785
chr11	48512600	48513600	-9.222782242351698
chr11	48512700	48513700	-9.892652211658394
chr11	48519100	48520100	-9.779779473351978
chr11	48519200	48520200	-9.20598221241668
chr11	48519300	48520300	-8.107509853465986
chr11	48519400	48520400	-8.559907543488627
chr11	48519500	48520500	-9.292156322350325
chr11	48519600	48520600	-8.840670853913556
chr11	48519700	48520700	-8.64199207026316
chr11	48519800	48520800	-9.142512925437927
chr11	48519900	48520900	-9.088139900977898
chr11	48520000	48521000	-8.747908336523171
chr11	48520100	48521100	-9.387199369310947
chr11	48520200	48521200	-9.418920739813966
chr11	48520300	48521300	-9.239928409042156
chr11	48520400	48521400	-9.175797990936298
chr11	48520500	48521500	-8.286862248087148
chr11	48520600	48521600	-9.006461414979498
chr11	48520700	48521700	-8.179287761148107
chr11	48520800	48521800	-7.3774488759302095
chr11	48520900	48521900	-7.25965484876308
chr11	48521000	48522000	-6.616065746730236
chr11	48521100	48522100	-5.475681607715662
chr11	48521200	48522200	-5.202329570318285
chr11	48521300	48522300	-4.811372670545966
chr11	48521400	48522400	-4.730772425229664
chr11	48521500	48522500	-4.565872498540316
chr11	48521600	48522600	-5.319686891272163
chr11	48521700	48522700	-6.344864203330952
chr11	48521800	48522800	-6.984071210384728
chr11	48521900	48522900	-6.464337630578003
chr11	48522000	48523000	-6.6787566874576285
chr11	48522100	48523100	-8.197738521211196
chr11	48522200	48523200	-8.418917445388402
chr11	48522300	48523300	-8.84540101687386
chr11	48522400	48523400	-8.419873684847795
chr11	48522500	48523500	-7.478217104415686
chr11	48522600	48523600	-7.3679633171399335
chr11	48522700	48523700	-7.8346453695955125
chr11	48522800	48523800	-8.483123104998464
chr11	48522900	48523900	-9.677134458758507
chr11	48523100	48524100	-9.233557139739727
chr11	48524200	48525200	-8.422569332701437
chr11	48524300	48525300	-8.51947243912867
chr11	48524400	48525400	-7.944652950290711
chr11	48524500	48525500	-6.972086473656624
chr11	48524600	48525600	-6.1854195123557005
chr11	48524700	48525700	-5.72767750984733
chr11	48524800	48525800	-5.215786604190988
chr11	48524900	48525900	-5.173392552217875
chr11	48525000	48526000	-5.416103661817401
chr11	48525100	48526100	-6.003846795305338
chr11	48525200	48526200	-6.738605197207972
chr11	48525300	48526300	-7.358055555119408
chr11	48525400	48526400	-6.699443799405824
chr11	48525500	48526500	-7.4556638425828865
chr11	48525600	48526600	-8.477610734394691
chr11	48525700	48526700	-8.979133003438886
chr11	48525800	48526800	-9.15860091215514
chr11	48525900	48526900	-9.416540615461225
chr11	48526000	48527000	-9.461990240384228
chr11	48526100	48527100	-8.835121191825484
chr11	48526200	48527200	-9.010244877835476
chr11	48526300	48527300	-8.537713730361352
chr11	48526400	48527400	-9.44486792181286
chr11	48526500	48527500	-9.060231594916313
chr11	48526600	48527600	-8.513613372281714
chr11	48526700	48527700	-9.12957595620693
chr11	48526800	48527800	-8.962586012396944
chr11	48526900	48527900	-9.853150089240652
chr11	48528900	48529900	-8.138190946724777
chr11	48529000	48530000	-9.468999748795836
chr11	48533100	48534100	-9.859691741298748
chr11	48533200	48534200	-9.852924750910107
chr11	48533300	48534300	-9.815593719993856
chr11	48533900	48534900	-8.284619441797311
chr11	48534000	48535000	-7.227181007304055
chr11	48536400	48537400	-7.189249939373982
chr11	48536500	48537500	-6.958880674857851
chr11	48536600	48537600	-7.144971389924947
chr11	48536700	48537700	-7.15960133172342
chr11	48536800	48537800	-7.15537267201938
chr11	48536900	48537900	-7.095048005359
chr11	48537000	48538000	-6.065651540770083
chr11	48537100	48538100	-6.059053953181071
chr11	48537200	48538200	-5.060310844171082
chr11	48537300	48538300	-6.042410298829188
chr11	48537400	48538400	-6.397450000662682
chr11	48537500	48538500	-6.900715256275491
chr11	48537600	48538600	-6.985835626086158
chr11	48537700	48538700	-7.622974463374194
chr11	48537800	48538800	-7.95252638840946
chr11	48537900	48538900	-7.936597346756451
chr11	48538000	48539000	-7.90818286533211
chr11	48538100	48539100	-8.531692082217603
chr11	48538200	48539200	-8.911411318290698
chr11	48538300	48539300	-8.596607453200184
chr11	48538400	48539400	-8.125579353080635
chr11	48538500	48539500	-7.680927226492466
chr11	48538600	48539600	-7.988519588055759
chr11	48538700	48539700	-8.876074243313841
chr11	48538800	48539800	-8.27402026430101
chr11	48538900	48539900	-8.090777424554153
chr11	48539000	48540000	-8.400474673262407
chr11	48539100	48540100	-7.886319893199973
chr11	48539200	48540200	-6.926243519756451
chr11	48539300	48540300	-6.2821417537309365
chr11	48539400	48540400	-5.697337643474728
chr11	48539500	48540500	-6.055574634860151
chr11	48539600	48540600	-5.575623841316059
chr11	48539700	48540700	-3.6735364718166266
chr11	48539800	48540800	-3.2887113272912463
chr11	48539900	48540900	-3.6804662851552488
chr11	48540000	48541000	-3.316099220357573
chr11	48540100	48541100	-3.005119246018136
chr11	48540200	48541200	-3.007626320396437
chr11	48540300	48541300	-2.9567495878046697
chr11	48541000	48542000	-6.723209768535036
chr11	48541100	48542100	-7.6687109281291965
chr11	48543000	48544000	-9.671848027497518
chr11	48543100	48544100	-9.392971529363686
chr11	48543200	48544200	-9.566647782354671
chr11	48544900	48545900	-5.6160996283113285
chr11	48545000	48546000	-7.111760169728729
chr11	48545100	48546100	-9.35389183461157
chr11	48546400	48547400	-8.640561100279847
chr11	48546500	48547500	-8.735721297605284
chr11	48546600	48547600	-9.387366534425565
chr11	48546700	48547700	-9.494735141121538
chr11	48546800	48547800	-9.096465424235227
chr11	48547900	48548900	-8.633096260569253
chr11	48548000	48549000	-7.880952690726105
chr11	48548100	48549100	-6.8476209866064925
chr11	48548200	48549200	-6.6550910114444815
chr11	48548300	48549300	-6.947986119370683
chr11	48548400	48549400	-7.376589499821573
chr11	48548500	48549500	-7.264810083996707
chr11	48548600	48549600	-5.955093643896582
chr11	48548700	48549700	-6.767972793355487
chr11	48548800	48549800	-7.753851600991688
chr11	48548900	48549900	-8.570084417331472
chr11	48549000	48550000	-8.597746037085539
chr11	48549100	48550100	-8.545831041618737
chr11	48549200	48550200	-7.845724404563461
chr11	48549300	48550300	-6.741978699773632
chr11	48549400	48550400	-5.49276636871546
chr11	48549500	48550500	-5.444579509257076
chr11	48550200	48551200	-5.6273005262423
chr11	48550300	48551300	-5.943249416598892
chr11	48550400	48551400	-7.975543255802097
chr11	48550500	48551500	-9.144192984137023
chr11	48553700	48554700	-6.8477129487801065
chr11	48553800	48554800	-6.315796097548647
chr11	48554500	48555500	-6.312811326105403
chr11	48554600	48555600	-6.389715332861134
chr11	48554700	48555700	-6.46608569830985
chr11	48554800	48555800	-6.579447765939416
chr11	48554900	48555900	-6.671256662356974
chr11	48555000	48556000	-6.72605230383528
chr11	48555100	48556100	-6.791350580587027
chr11	48555200	48556200	-6.675435107201682
chr11	48556000	48557000	-7.083454097952956
chr11	48556100	48557100	-7.978543704544863
chr11	48556200	48557200	-9.123592090526104
chr11	48556800	48557800	-9.701040521343902
chr11	48556900	48557900	-9.680224730039788
chr11	48557000	48558000	-9.176877973256516
chr11	48557100	48558100	-8.458768982306824
chr11	48559800	48560800	-7.2676581721947935
chr11	48559900	48560900	-7.094851996460997
chr11	48560000	48561000	-6.468475463880601
chr11	48560100	48561100	-7.463126305385518
chr11	48560200	48561200	-7.725746715475253
chr11	48560300	48561300	-8.49174997029866
chr11	48560400	48561400	-8.128073653899849
chr11	48560500	48561500	-8.67891085524908
chr11	48560600	48561600	-9.608383965686203
chr11	48561800	48562800	-9.09496597457493
chr11	48567300	48568300	-9.403441898958672
chr11	48567500	48568500	-9.131635772632084
chr11	48567600	48568600	-8.2558558233998
chr11	48567700	48568700	-8.134039207995633
chr11	48567800	48568800	-7.988925366595585
chr11	48567900	48568900	-7.418440014750633
chr11	48568000	48569000	-5.783560593478357
chr11	48568100	48569100	-5.838566915292243
chr11	48568800	48569800	-6.587145447512348
chr11	48568900	48569900	-8.277557687793898
chr11	48569000	48570000	-8.956741714826101
chr11	48569100	48570100	-9.726758884713034
chr11	48569900	48570900	-9.943484666125594
chr11	48570000	48571000	-9.277762183980974
chr11	48570100	48571100	-8.339026821691593
chr11	48570200	48571200	-7.584246368549063
chr11	48570300	48571300	-7.145459757582718
chr11	48570400	48571400	-6.455280955757184
chr11	48570500	48571500	-6.391724935682597
chr11	48571000	48572000	-7.105659703428886
chr11	48571100	48572100	-8.898414938267846
chr11	48571200	48572200	-9.940538745132482
chr11	48571300	48572300	-9.581246064218913
chr11	48571400	48572400	-9.497423579084222
chr11	48571500	48572500	-9.365152287542386
chr11	48571600	48572600	-9.285091465476198
chr11	48571700	48572700	-7.86280637899108
chr11	48576700	48577700	-8.585303497489509
chr11	48577600	48578600	-9.218948378656089
chr11	48577700	48578700	-8.97915992319299
chr11	48578200	48579200	-8.26990693433621
chr11	48578300	48579300	-8.287418520555311
chr11	48578400	48579400	-8.213871139525457
chr11	48578500	48579500	-7.332236881083504
chr11	48578600	48579600	-7.384311385796245
chr11	48582400	48583400	-6.93964004272267
chr11	48582500	48583500	-7.147788719275602
chr11	48582600	48583600	-8.033955514896178
chr11	48582700	48583700	-8.972107368562789
chr11	48582800	48583800	-9.25966745661297
chr11	48582900	48583900	-8.684373393238749
chr11	48583000	48584000	-7.448968029077331
chr11	48583100	48584100	-7.5817909279896645
chr11	48583200	48584200	-6.6370783180347805
chr11	48583400	48584400	-8.399970339881438
chr11	48583500	48584500	-8.865508416788169
chr11	48583600	48584600	-7.685223027898999
chr11	48583700	48584700	-7.73267361079031
chr11	48583800	48584800	-7.731350682366589
chr11	48583900	48584900	-8.71027046631647
chr11	48584000	48585000	-9.842994516746877
chr11	48584100	48585100	-8.848091216596961
chr11	48584200	48585200	-9.499044437731985
chr11	48584300	48585300	-8.89579736820452
chr11	48584400	48585400	-8.716905638788763
chr11	48584500	48585500	-8.509697588759918
chr11	48584600	48585600	-9.18617973734804
chr11	48584700	48585700	-8.525459296340552
chr11	48584800	48585800	-8.577594928158787
chr11	48584900	48585900	-8.49257000196877
chr11	48585000	48586000	-7.2850198238086366
chr11	48585100	48586100	-8.346870461363178
chr11	48585200	48586200	-7.550025512241322
chr11	48585300	48586300	-7.633785141978621
chr11	48585400	48586400	-7.867264874830009
chr11	48585500	48586500	-7.846939894721261
chr11	48585600	48586600	-7.435857836154156
chr11	48585700	48586700	-7.577434507817142
chr11	48585800	48586800	-7.94747546615823
chr11	48585900	48586900	-7.6174184057218755
chr11	48586000	48587000	-7.992632962880661
chr11	48586100	48587100	-7.154366169986137
chr11	48586200	48587200	-8.104161435240858
chr11	48586300	48587300	-8.4054997899973
chr11	48586400	48587400	-8.484493987619075
chr11	48586500	48587500	-8.584505452466301
chr11	48586600	48587600	-8.405023774179787
chr11	48586700	48587700	-8.802123976221283
chr11	48587800	48588800	-7.194289547321715
chr11	48587900	48588900	-7.576266451576277
chr11	48588000	48589000	-8.253077814208778
chr11	48588100	48589100	-9.407480807959264
chr11	48588200	48589200	-9.538229721885124
chr11	48588300	48589300	-8.332812166586155
chr11	48588400	48589400	-7.624147239665625
chr11	48588500	48589500	-8.404139540786264
chr11	48588600	48589600	-8.698123824073669
chr11	48588700	48589700	-9.144511095214119
chr11	48588800	48589800	-8.162987403278859
chr11	48588900	48589900	-8.4423944456139
chr11	48589000	48590000	-8.26130585142077
chr11	48589100	48590100	-7.791380886594695
chr11	48589200	48590200	-7.381168575135912
chr11	48589300	48590300	-7.912098178176818
chr11	48589400	48590400	-8.047955609987904
chr11	48589500	48590500	-7.119365948652465
chr11	48589600	48590600	-7.312530186786907
chr11	48589700	48590700	-7.11275553170016
chr11	48589800	48590800	-7.3435595379434515
chr11	48589900	48590900	-7.379400282043061
chr11	48590000	48591000	-7.638541905891709
chr11	48590100	48591100	-7.8684573699507965
chr11	48590200	48591200	-8.456275651582597
chr11	48590300	48591300	-9.652326988685397
chr11	48590400	48591400	-9.299850445636011
chr11	48591200	48592200	-9.66438601060602
chr11	48591300	48592300	-8.757480160819139
chr11	48591400	48592400	-8.501467271254963
chr11	48591500	48592500	-7.869969228992076
chr11	48591600	48592600	-8.62434258881755
chr11	48591700	48592700	-8.751629977057668
chr11	48591800	48592800	-9.668788096662084
chr11	48591900	48592900	-9.890230886110617
chr11	48593200	48594200	-9.717756957588158
chr11	48593300	48594300	-9.831741779282082
chr11	48593400	48594400	-9.843553026479722
chr11	48593600	48594600	-9.532464003948599
chr11	48593700	48594700	-8.933287192522885
chr11	48593800	48594800	-8.451542031763505
chr11	48593900	48594900	-8.925638705386776
chr11	48594000	48595000	-8.64682748128084
chr11	48594100	48595100	-9.104199186294462
chr11	48594200	48595200	-8.850236954764911
chr11	48594300	48595300	-8.154803650771736
chr11	48594400	48595400	-8.02964398594226
chr11	48594500	48595500	-7.215852284920449
chr11	48594600	48595600	-8.407276076635016
chr11	48594700	48595700	-9.507822744195373
chr11	48594800	48595800	-9.943763639272607
chr11	48594900	48595900	-9.074134608792402
chr11	48595000	48596000	-8.312183846959476
chr11	48595100	48596100	-7.293772107475783
chr11	48595200	48596200	-7.052825627729972
chr11	48595300	48596300	-7.4597763380350814
chr11	48595400	48596400	-7.0864889948717185
chr11	48597500	48598500	-7.624748550586661
chr11	48597600	48598600	-9.142926451383538
chr11	48598800	48599800	-9.649472245925605
chr11	48600600	48601600	-8.971108536678654
chr11	48600700	48601700	-8.770195848357652
chr11	48600800	48601800	-9.670976311556787
chr11	48600900	48601900	-9.90102060923826
chr11	48601000	48602000	-9.271561312832544
chr11	48601100	48602100	-8.977773131039507
chr11	48601200	48602200	-8.735295171861374
chr11	48601300	48602300	-8.312733210778122
chr11	48601400	48602400	-8.01118376879472
chr11	48601500	48602500	-7.975126063847883
chr11	48601600	48602600	-7.944991102077345
chr11	48601700	48602700	-8.442365751021628
chr11	48601800	48602800	-7.594866835820889
chr11	48601900	48602900	-7.2018253734628805
chr11	48602000	48603000	-6.791054660059904
chr11	48602100	48603100	-7.239794885939702
chr11	48602200	48603200	-7.06129806310678
chr11	48602300	48603300	-7.032633536511253
chr11	48602400	48603400	-7.261189769925737
chr11	48602500	48603500	-7.851338421426513
chr11	48602600	48603600	-7.839034897791178
chr11	48602700	48603700	-7.5213531995110845
chr11	48602800	48603800	-7.217538873620857
chr11	48602900	48603900	-7.912162491898839
chr11	48603000	48604000	-8.452609989891716
chr11	48603100	48604100	-8.101262438285335
chr11	48603200	48604200	-7.958463014706093
chr11	48603300	48604300	-7.3637017266630815
chr11	48603400	48604400	-6.802958694305472
chr11	48603500	48604500	-6.533017664865482
chr11	48603600	48604600	-6.370097899982108
chr11	48603700	48604700	-6.161723003238195
chr11	48603800	48604800	-6.3165814351224014
chr11	48603900	48604900	-5.560826763311802
chr11	48604000	48605000	-4.936220974819091
chr11	48604100	48605100	-4.347029516709624
chr11	48604200	48605200	-4.003619500895084
chr11	48604300	48605300	-4.1845664247351255
chr11	48604400	48605400	-4.099433327627262
chr11	48605600	48606600	-3.253798961247879
chr11	48605700	48606700	-3.6302851887487
chr11	48605800	48606800	-3.690125052621613
chr11	48605900	48606900	-4.513147492587279
chr11	48606000	48607000	-4.800137345845219
chr11	48606100	48607100	-5.2918344980511565
chr11	48606200	48607200	-6.473215143707192
chr11	48606300	48607300	-6.650703991539223
chr11	48606400	48607400	-7.170287812945179
chr11	48606500	48607500	-8.102961396242241
chr11	48606600	48607600	-8.175271025280166
chr11	48606700	48607700	-8.323368065463601
chr11	48606800	48607800	-8.37331915536623
chr11	48606900	48607900	-8.085345845716128
chr11	48607000	48608000	-8.645562347620078
chr11	48608000	48609000	-5.852051680022144
chr11	48608100	48609100	-6.214930880266262
chr11	48608200	48609200	-6.659506390623821
chr11	48608300	48609300	-6.94415524944515
chr11	48608400	48609400	-7.148240758764478
chr11	48608500	48609500	-7.185259150666822
chr11	48608600	48609600	-7.3111769819179475
chr11	48608700	48609700	-6.563657639099202
chr11	48608800	48609800	-6.8861203917609535
chr11	48608900	48609900	-6.9335990713690805
chr11	48609000	48610000	-6.908707863684266
chr11	48609100	48610100	-6.3043198873012924
chr11	48609200	48610200	-5.368096391564438
chr11	48609300	48610300	-5.768992505356666
chr11	48609400	48610400	-6.1860682767202135
chr11	48609500	48610500	-6.534958322676465
chr11	48609600	48610600	-6.891083007708359
chr11	48609700	48610700	-7.417615845874804
chr11	48609800	48610800	-7.315976328150487
chr11	48609900	48610900	-7.1506611718653135
chr11	48610000	48611000	-7.30534947094217
chr11	48610100	48611100	-7.451346775712238
chr11	48610200	48611200	-8.015065095850696
chr11	48610300	48611300	-7.3060238892863225
chr11	48610400	48611400	-7.243496985027567
chr11	48610500	48611500	-6.879392841633245
chr11	48610600	48611600	-6.996824646875304
chr11	48610700	48611700	-7.045118344045365
chr11	48610800	48611800	-7.1619575343380575
chr11	48610900	48611900	-7.261084365452411
chr11	48611000	48612000	-6.714472895562175
chr11	48611100	48612100	-6.483435682384975
chr11	48611200	48612200	-6.730024904340841
chr11	48611300	48612300	-7.585509068056632
chr11	48611400	48612400	-8.15437724047675
chr11	48611500	48612500	-8.17477872461177
chr11	48611600	48612600	-8.26986063814044
chr11	48611700	48612700	-8.41596054006302
chr11	48611800	48612800	-9.749790565325325
chr11	48617800	48618800	-9.954260615063076
chr11	48617900	48618900	-9.368529543008037
chr11	48618000	48619000	-9.341188656429349
chr11	48618100	48619100	-8.6503624040593
chr11	48618200	48619200	-7.942131118547037
chr11	48618300	48619300	-8.414786418166084
chr11	48618400	48619400	-7.803813248111258
chr11	48618500	48619500	-7.1207510511852
chr11	48618600	48619600	-7.062375607836247
chr11	48619700	48620700	-8.159260141560694
chr11	48619800	48620800	-7.4233538977250815
chr11	48619900	48620900	-7.37794543737435
chr11	48620000	48621000	-6.8380198495743985
chr11	48620100	48621100	-6.6413564603514095
chr11	48620200	48621200	-6.807548095695852
chr11	48620300	48621300	-6.797271240581906
chr11	48620400	48621400	-6.309091430111152
chr11	48620500	48621500	-5.260766911182143
chr11	48620600	48621600	-5.5439428119276455
chr11	48620700	48621700	-5.60623218361037
chr11	48620800	48621800	-6.097256097911531
chr11	48620900	48621900	-7.1532493006752444
chr11	48621000	48622000	-7.7366019798153856
chr11	48621100	48622100	-7.84285705609056
chr11	48621200	48622200	-8.835303975197254
chr11	48621300	48622300	-8.285131731243244
chr11	48621400	48622400	-8.239866898977258
chr11	48621500	48622500	-8.641979915806209
chr11	48621600	48622600	-8.574060670941712
chr11	48621700	48622700	-8.212259649033946
chr11	48621800	48622800	-8.296482050493093
chr11	48621900	48622900	-7.430585435382862
chr11	48622000	48623000	-7.836161626739187
chr11	48622100	48623100	-8.333650758249918
chr11	48622200	48623200	-7.96302126622216
chr11	48622300	48623300	-7.440398955063052
chr11	48622400	48623400	-7.034489656310591
chr11	48622500	48623500	-7.435222023281739
chr11	48622600	48623600	-7.359327862599042
chr11	48622700	48623700	-6.9820547449674475
chr11	48622800	48623800	-6.951822840073768
chr11	48622900	48623900	-6.775005242066134
chr11	48623000	48624000	-5.601691767947051
chr11	48623100	48624100	-4.938416668400715
chr11	48623200	48624200	-5.006296762314629
chr11	48623300	48624300	-5.387932185898634
chr11	48623400	48624400	-6.221992407593062
chr11	48623500	48624500	-5.7700701663330625
chr11	48623600	48624600	-5.380909811954278
chr11	48623700	48624700	-5.995161535391087
chr11	48623800	48624800	-6.456732581192106
chr11	48623900	48624900	-7.417286501631231
chr11	48624000	48625000	-8.493192889564838
chr11	48624100	48625100	-8.63485301658532
chr11	48624200	48625200	-8.808697766220162
chr11	48624300	48625300	-9.580740786288512
chr11	48624400	48625400	-8.932479767488836
chr11	48624500	48625500	-9.15644128657124
chr11	48624800	48625800	-9.779363921108985
chr11	48624900	48625900	-9.879513653597314
chr11	48625000	48626000	-9.524200019184534
chr11	48625500	48626500	-9.50631640432033
chr11	48625700	48626700	-8.696382347178702
chr11	48625800	48626800	-8.841699548533633
chr11	48625900	48626900	-8.572975159720428
chr11	48626000	48627000	-8.303953142616974
chr11	48626100	48627100	-8.791060633543834
chr11	48626200	48627200	-8.765419810134487
chr11	48626300	48627300	-8.642492569955996
chr11	48626400	48627400	-8.006495915984399
chr11	48626500	48627500	-7.3436981035530975
chr11	48626600	48627600	-7.959219479899963
chr11	48626700	48627700	-8.910606368177678
chr11	48626800	48627800	-8.626126231038286
chr11	48626900	48627900	-7.925525045036801
chr11	48627000	48628000	-7.469911887056336
chr11	48627100	48628100	-7.0076125068517765
chr11	48627200	48628200	-8.02602851647233
chr11	48627300	48628300	-8.440739451991398
chr11	48627400	48628400	-8.193217710057498
chr11	48627500	48628500	-8.278511878192889
chr11	48627600	48628600	-7.647936208692053
chr11	48627700	48628700	-7.140514287498897
chr11	48627800	48628800	-8.180305252845447
chr11	48627900	48628900	-8.337261141503943
chr11	48628000	48629000	-8.015710118728068
chr11	48628100	48629100	-8.868059594009463
chr11	48628200	48629200	-8.853925035251544
chr11	48628300	48629300	-9.29271345885968
chr11	48628400	48629400	-8.968012267714352
chr11	48628500	48629500	-9.936618023786533
chr11	48628700	48629700	-9.86461208306166
chr11	48628800	48629800	-9.49641154241023
chr11	48629300	48630300	-9.578286494177963
chr11	48629800	48630800	-9.724866367371673
chr11	48629900	48630900	-8.722576499770867
chr11	48630000	48631000	-8.892754263675869
chr11	48630100	48631100	-9.748238061285498
chr11	48630200	48631200	-9.955265486983752
chr11	48630400	48631400	-9.806990741794444
chr11	48630500	48631500	-9.217985463292424
chr11	48630600	48631600	-9.81695893380216
chr11	48630700	48631700	-9.924948713219939
chr11	48631200	48632200	-9.63351986724868
chr11	48631300	48632300	-8.68102368084061
chr11	48631400	48632400	-9.099640261165618
chr11	48631500	48632500	-8.464104269420464
chr11	48631600	48632600	-7.729755250327754
chr11	48631700	48632700	-8.392992840479831
chr11	48631800	48632800	-8.100688836887434
chr11	48631900	48632900	-7.616403407783937
chr11	48632000	48633000	-7.8113409518060095
chr11	48632100	48633100	-7.453192940046472
chr11	48632200	48633200	-7.910032640078035
chr11	48632300	48633300	-8.47353700789692
chr11	48632400	48633400	-7.821838882909121
chr11	48632500	48633500	-8.044778398965157
chr11	48632600	48633600	-8.362142854769688
chr11	48632700	48633700	-7.9892200571868655
chr11	48632800	48633800	-7.984254920128403
chr11	48632900	48633900	-7.975333716899723
chr11	48633000	48634000	-8.15712155676748
chr11	48633100	48634100	-8.578920133698738
chr11	48633200	48634200	-8.089375321978906
chr11	48633300	48634300	-7.669151548030957
chr11	48633400	48634400	-8.643136877506747
chr11	48633500	48634500	-8.061204632144904
chr11	48633600	48634600	-7.883564698102528
chr11	48633700	48634700	-7.51546263310838
chr11	48633800	48634800	-7.651693208752749
chr11	48633900	48634900	-7.91332710644053
chr11	48634000	48635000	-7.402030775695715
chr11	48634100	48635100	-7.000471880139705
chr11	48634200	48635200	-6.960003761965574
chr11	48634300	48635300	-7.0876781681848495
chr11	48634400	48635400	-6.785548875855267
chr11	48634500	48635500	-7.047741844484063
chr11	48634600	48635600	-7.749397236892983
chr11	48634700	48635700	-8.231724137959551
chr11	48634800	48635800	-8.118459439080404
chr11	48634900	48635900	-7.707672284125168
chr11	48635000	48636000	-7.741181343333481
chr11	48635100	48636100	-7.650699483847562
chr11	48635200	48636200	-8.416594561156915
chr11	48635300	48636300	-8.237370478559509
chr11	48635400	48636400	-7.865586745835768
chr11	48635500	48636500	-7.907035703923067
chr11	48635600	48636600	-6.7527728840700485
chr11	48635700	48636700	-6.574185549134477
chr11	48635800	48636800	-6.620685058598918
chr11	48635900	48636900	-6.433811266251659
chr11	48636000	48637000	-5.9483648378923375
chr11	48636100	48637100	-6.421388105224347
chr11	48636200	48637200	-6.069969652255742
chr11	48636300	48637300	-6.273787586961817
chr11	48636400	48637400	-7.085404336971887
chr11	48636500	48637500	-7.760418337458918
chr11	48636600	48637600	-8.555937078646464
chr11	48636700	48637700	-8.66526705492192
chr11	48636800	48637800	-8.383927302673413
chr11	48636900	48637900	-8.561609151915112
chr11	48637000	48638000	-9.124620119461541
chr11	48637100	48638100	-8.723826158281014
chr11	48637200	48638200	-8.036850178984986
chr11	48637300	48638300	-8.417979113452049
chr11	48637400	48638400	-7.29082820477376
chr11	48637500	48638500	-6.4151588428753925
chr11	48637600	48638600	-5.515923480490482
chr11	48637700	48638700	-5.00667439540795
chr11	48637800	48638800	-4.955911991451309
chr11	48637900	48638900	-5.593200956749221
chr11	48638000	48639000	-4.8887525745615115
chr11	48638100	48639100	-3.88966776078978
chr11	48638200	48639200	-4.260304514984799
chr11	48638300	48639300	-4.187203680069096
chr11	48638400	48639400	-5.072557205736183
chr11	48638500	48639500	-4.687358925658744
chr11	48638600	48639600	-4.1461443677591285
chr11	48638700	48639700	-4.191244206532391
chr11	48638800	48639800	-4.32783069860228
chr11	48638900	48639900	-3.7885823560219962
chr11	48639000	48640000	-3.7749009680774424
chr11	48639600	48640600	-6.533271021552513
chr11	48639700	48640700	-7.978132880064173
chr11	48639800	48640800	-8.61878608506542
chr11	48639900	48640900	-8.186957514452235
chr11	48641000	48642000	-6.752038268076919
chr11	48641100	48642100	-8.529991831451103
chr11	48641200	48642200	-9.205222306980408
chr11	48641400	48642400	-9.96294675307851
chr11	48642200	48643200	-9.140521911002182
chr11	48642300	48643300	-8.308449404517717
chr11	48642400	48643400	-8.496131151278268
chr11	48642500	48643500	-8.367662011965193
chr11	48642600	48643600	-8.3281394021575
chr11	48642700	48643700	-7.827504276293187
chr11	48642800	48643800	-7.261451959149316
chr11	48642900	48643900	-6.405119864756543
chr11	48643000	48644000	-5.838302816623685
chr11	48643100	48644100	-5.716075717842152
chr11	48643200	48644200	-6.430919697388041
chr11	48643300	48644300	-6.806016307653545
chr11	48643400	48644400	-6.735733763189352
chr11	48643500	48644500	-8.174873812228503
chr11	48643600	48644600	-8.495552695491508
chr11	48643700	48644700	-9.122715873262736
chr11	48643800	48644800	-9.237819806936637
chr11	48648700	48649700	-9.94047654231936
chr11	48648800	48649800	-9.372550296009734
chr11	48648900	48649900	-9.208987894078074
chr11	48649000	48650000	-8.992979074078248
chr11	48649100	48650100	-8.804652080356718
chr11	48649200	48650200	-7.6174121320384325
chr11	48649300	48650300	-6.2513591464285865
chr11	48649400	48650400	-6.122123078871497
chr11	48649500	48650500	-5.225318850204647
chr11	48650700	48651700	-4.332055272203533
chr11	48650800	48651800	-4.2971688090941935
chr11	48650900	48651900	-4.280902451693083
chr11	48651000	48652000	-4.329335389875321
chr11	48651200	48652200	-4.627982965899372
chr11	48651300	48652300	-5.073967369884369
chr11	48651400	48652400	-5.3683779693644205
chr11	48651500	48652500	-5.901990604285543
chr11	48651600	48652600	-6.091987890319544
chr11	48651700	48652700	-5.211791367856018
chr11	48651800	48652800	-6.056773076015401
chr11	48651900	48652900	-6.855835827506727
chr11	48652000	48653000	-7.958114724898832
chr11	48652100	48653100	-8.161065209788761
chr11	48652200	48653200	-8.323970176541145
chr11	48652300	48653300	-9.03657743416742
chr11	48652400	48653400	-9.045985279543444
chr11	48652500	48653500	-8.523746484218494
chr11	48652600	48653600	-8.160196618133261
chr11	48652700	48653700	-8.712252411059415
chr11	48652800	48653800	-8.117338771099531
chr11	48652900	48653900	-7.37385488611452
chr11	48653000	48654000	-6.605770587336301
chr11	48653100	48654100	-7.906954363825459
chr11	48653200	48654200	-8.9610270338394
chr11	48653300	48654300	-8.855506945485455
chr11	48654400	48655400	-9.272539459771233
chr11	48654500	48655500	-9.033794526969679
chr11	48654600	48655600	-7.855445398698484
chr11	48654700	48655700	-7.941486449773919
chr11	48654800	48655800	-8.061441232476259
chr11	48654900	48655900	-8.358267188856427
chr11	48655000	48656000	-6.851172808238282
chr11	48655100	48656100	-7.813976499960963
chr11	48655200	48656200	-8.119709331089604
chr11	48655300	48656300	-9.146504575991264
chr11	48656800	48657800	-9.315640246297788
chr11	48656900	48657900	-9.390430269582565
chr11	48657000	48658000	-9.06217902497271
chr11	48659200	48660200	-5.147955816161707
chr11	48659300	48660300	-5.678842518252102
chr11	48659400	48660400	-6.871748447732905
chr11	48659500	48660500	-7.297308680101737
chr11	48659600	48660600	-7.713020936496624
chr11	48659700	48660700	-7.910853553527268
chr11	48659800	48660800	-7.634793829895773
chr11	48659900	48660900	-7.563898201819629
chr11	48660000	48661000	-7.708445383063888
chr11	48660100	48661100	-8.58976300014552
chr11	48660200	48661200	-8.07766203246083
chr11	48660300	48661300	-7.762086239191049
chr11	48660400	48661400	-7.109007112282836
chr11	48660500	48661500	-6.9212259193547725
chr11	48660600	48661600	-6.650270118840908
chr11	48660700	48661700	-6.920652794302647
chr11	48660800	48661800	-7.387880543689045
chr11	48660900	48661900	-8.09624293323208
chr11	48661000	48662000	-8.288672801136784
chr11	48661100	48662100	-7.457686618480942
chr11	48661200	48662200	-7.855123824998605
chr11	48661300	48662300	-7.949276308368776
chr11	48661400	48662400	-7.9263639731259214
chr11	48661500	48662500	-8.040063460314357
chr11	48661600	48662600	-8.239970573801221
chr11	48661700	48662700	-8.444496734929205
chr11	48661800	48662800	-7.9356775425692305
chr11	48661900	48662900	-7.421298022149265
chr11	48662000	48663000	-7.305067493745862
chr11	48662100	48663100	-7.117562030195455
chr11	48662200	48663200	-7.345666513038885
chr11	48662300	48663300	-7.109902087161353
chr11	48662400	48663400	-6.898445303257378
chr11	48662500	48663500	-6.685008402062695
chr11	48662600	48663600	-6.353329138679321
chr11	48662700	48663700	-5.933430128928237
chr11	48662800	48663800	-6.352064104777901
chr11	48662900	48663900	-5.816163942172773
chr11	48663000	48664000	-5.6392290837635874
chr11	48663100	48664100	-5.890136979906655
chr11	48663200	48664200	-5.34466776281032
chr11	48663300	48664300	-5.075454046511061
chr11	48663400	48664400	-5.000174873650167
chr11	48663500	48664500	-5.278975009390138
chr11	48663600	48664600	-5.431985183929564
chr11	48663700	48664700	-5.165016288197377
chr11	48663800	48664800	-4.724947183548081
chr11	48663900	48664900	-4.3757700427739
chr11	48664000	48665000	-5.265180722758445
chr11	48664100	48665100	-4.754595540341708
chr11	48664200	48665200	-4.034550203154288
chr11	48664300	48665300	-4.562845659346249
chr11	48664400	48665400	-5.102293057730621
chr11	48669100	48670100	-5.846888558536303
chr11	48669200	48670200	-5.8452655198842525
chr11	48669300	48670300	-5.841449173687612
chr11	48669400	48670400	-5.873615311814891
chr11	48669500	48670500	-5.8866696097760425
chr11	48669600	48670600	-5.786701836894848
chr11	48669700	48670700	-5.711321520013148
chr11	48672000	48673000	-5.585251655705976
chr11	48672300	48673300	-6.225227503857968
chr11	48672400	48673400	-6.213997165929358
chr11	48672500	48673500	-6.1648273808185685
chr11	48672600	48673600	-5.0269808500929525
chr11	48672700	48673700	-4.874793028245902
chr11	48675700	48676700	-6.196628776975161
chr11	48675800	48676800	-6.805430587830433
chr11	48675900	48676900	-7.969925775954257
chr11	48676000	48677000	-7.574144121887817
chr11	48676100	48677100	-8.356859425280929
chr11	48676200	48677200	-8.164194811177705
chr11	48676300	48677300	-8.1912382180618
chr11	48676400	48677400	-7.508298625236943
chr11	48676500	48677500	-6.4765019954981335
chr11	48676600	48677600	-6.5113263857036126
chr11	48676700	48677700	-5.496620412107261
chr11	48676800	48677800	-4.734175115817232
chr11	48681100	48682100	-9.895092360016855
chr11	48681200	48682200	-9.84062698451524
chr11	48681300	48682300	-9.452627515580089
chr11	48681400	48682400	-8.06344042257941
chr11	48681500	48682500	-7.659485035902227
chr11	48684400	48685400	-8.018049741361477
chr11	48684500	48685500	-9.160765360718623
chr11	48684600	48685600	-9.735592303476777
chr11	48684700	48685700	-9.883565094878714
chr11	48685800	48686800	-9.672024591575763
chr11	48686600	48687600	-9.821707489658476
chr11	48686700	48687700	-9.81373784232
chr11	48686800	48687800	-9.818939954779557
chr11	48686900	48687900	-9.705938988303355
chr11	48687000	48688000	-9.666655016341137
chr11	48687100	48688100	-9.637640473126474
chr11	48688000	48689000	-9.013875483953235
chr11	48688100	48689100	-9.277771484467886
chr11	48688200	48689200	-9.390156884075953
chr11	48688300	48689300	-9.648269673998316
chr11	48688400	48689400	-9.644310120230028
chr11	48688500	48689500	-9.632417263631833
chr11	48688600	48689600	-9.794277180254756
chr11	48688700	48689700	-9.149608102615003
chr11	48688800	48689800	-8.56738410087862
chr11	48688900	48689900	-8.312960104785532
chr11	48689000	48690000	-6.371981918929996
chr11	48689100	48690100	-6.126495812116196
chr11	48689200	48690200	-6.420669343548907
chr11	48689300	48690300	-6.053414317737832
chr11	48689400	48690400	-6.034718556653874
chr11	48689500	48690500	-6.052251838104452
chr11	48689600	48690600	-5.9226665490043064
chr11	48693600	48694600	-4.045572395188339
chr11	48693700	48694700	-3.1587038687805875
chr11	48698600	48699600	-7.103309573487785
chr11	48698700	48699700	-7.129904464296905
chr11	48698800	48699800	-7.958813244769338
chr11	48698900	48699900	-7.044224341640907
chr11	48704800	48705800	-9.314481276068252
chr11	48730200	48731200	-9.381281736056067
chr11	48757800	48758800	-9.756536454917567
chr11	48757900	48758900	-8.725888334467474
chr11	48758000	48759000	-7.905759974376872
chr11	48758100	48759100	-7.45875324237535
chr11	48760700	48761700	-9.516856939678322
chr11	48760800	48761800	-8.693670029222089
chr11	48760900	48761900	-9.125941200387254
chr11	48761000	48762000	-9.41220495176586
chr11	48761100	48762100	-9.019941124978413
chr11	48761200	48762200	-8.713164238844763
chr11	48761300	48762300	-9.203974928219155
chr11	48763400	48764400	-9.742935584046656
chr11	48763500	48764500	-9.86490580229585
chr11	48763600	48764600	-8.752857044761504
chr11	48763700	48764700	-9.552997924929013
chr11	48799900	48800900	-6.7232434197572895
chr11	48800000	48801000	-8.131705012121225
chr11	48802700	48803700	-9.449740460050682
chr11	48864100	48865100	-8.120699900397062
chr11	48864300	48865300	-9.932840516504363
chr11	48864400	48865400	-9.749775733363947
chr11	48890600	48891600	-9.543408847340153
chr11	48890700	48891700	-9.464567727825168
chr11	48890800	48891800	-9.070706867299911
chr11	48900000	48901000	-9.697104397972268
chr11	48900100	48901100	-9.165115750224254
chr11	48900900	48901900	-4.934866666194655
chr11	48901000	48902000	-6.0358442227056175
chr11	48901100	48902100	-6.3964781900320125
chr11	48901200	48902200	-6.948903202006606
chr11	48901300	48902300	-7.707957172905315
chr11	48901400	48902400	-8.036904959656416
chr11	48901500	48902500	-8.81831642555049
chr11	48901600	48902600	-8.89940541418439
chr11	48901700	48902700	-8.576123934884565
chr11	48901800	48902800	-7.944510722083856
chr11	48901900	48902900	-7.190025163586793
chr11	48902000	48903000	-6.4417051203583435
chr11	48902100	48903100	-6.466169241718415
chr11	48902200	48903200	-6.066982909507108
chr11	48902800	48903800	-4.756311190079723
chr11	48902900	48903900	-4.862192911401286
chr11	48903000	48904000	-4.865296587367442
chr11	48903100	48904100	-4.811572818280251
chr11	48903200	48904200	-6.453395898223175
chr11	48903300	48904300	-6.9510665550434245
chr11	48903400	48904400	-6.386191180397887
chr11	48903500	48904500	-5.814362626772367
chr11	48904000	48905000	-9.481017449721108
chr11	48904200	48905200	-8.881008276671126
chr11	48904300	48905300	-8.099214773267043
chr11	48904400	48905400	-9.043952476396894
chr11	48907800	48908800	-7.8403913542744945
chr11	48907900	48908900	-7.771723520582758
chr11	48908000	48909000	-8.25429909300956
chr11	48908100	48909100	-9.000091493510007
chr11	48908200	48909200	-9.494052638499053
chr11	48908300	48909300	-9.85731523247524
chr11	48908400	48909400	-9.893503777122184
chr11	48908500	48909500	-9.341155955419106
chr11	48908600	48909600	-8.219941030976972
chr11	48908700	48909700	-8.005412052282779
chr11	48908800	48909800	-7.250681677749671
chr11	48908900	48909900	-7.2765522305906645
chr11	48909000	48910000	-6.6758216615853465
chr11	48945500	48946500	-9.539000834777678
chr11	48945600	48946600	-9.625714341898863
chr11	48945700	48946700	-9.05480138773439
chr11	48945800	48946800	-8.816271891169418
chr11	48946000	48947000	-9.709825708945093
chr11	48946100	48947100	-9.830794196518497
chr11	48946600	48947600	-9.76944935357525
chr11	48946700	48947700	-8.696562090595135
chr11	48946800	48947800	-8.452872834974427
chr11	48946900	48947900	-8.02816486368138
chr11	48947000	48948000	-8.473379211277674
chr11	48947100	48948100	-9.033499257607938
chr11	48947200	48948200	-9.20690129394713
chr11	48947300	48948300	-8.530240801514005
chr11	48947400	48948400	-8.435906833045925
chr11	48947500	48948500	-8.029021745768501
chr11	48947600	48948600	-7.853075428180678
chr11	48947700	48948700	-9.023429111155966
chr11	48947800	48948800	-9.176606315586547
chr11	48947900	48948900	-8.422994283770398
chr11	48948000	48949000	-7.446420700879157
chr11	48948100	48949100	-8.461875239468544
chr11	48948200	48949200	-8.39924236722802
chr11	48948300	48949300	-8.952220427623041
chr11	48948400	48949400	-8.705631047422793
chr11	48948500	48949500	-8.09955809340638
chr11	48948600	48949600	-8.01121082355942
chr11	48948700	48949700	-7.1827893298254155
chr11	48948800	48949800	-6.471681890470912
chr11	48950300	48951300	-6.341917023937729
chr11	48950400	48951400	-6.5419490131710125
chr11	48950500	48951500	-7.069854162664968
chr11	48950600	48951600	-8.623014790402026
chr11	48950700	48951700	-8.532860369676747
chr11	48950800	48951800	-9.016331690387073
chr11	48951200	48952200	-9.34267980802712
chr11	48951300	48952300	-8.593681990025397
chr11	48951400	48952400	-8.581697921348216
chr11	48951500	48952500	-8.21877438610484
chr11	48952700	48953700	-7.964222280038451
chr11	48952800	48953800	-8.019558570821003
chr11	48952900	48953900	-8.089007317964152
chr11	48953000	48954000	-7.837645813861512
chr11	48953100	48954100	-7.612306472142977
chr11	48953200	48954200	-7.493575213879893
chr11	48953300	48954300	-6.917397609605905
chr11	48953400	48954400	-6.532536683506737
chr11	48953500	48954500	-4.996717503037627
chr11	48953600	48954600	-5.082881353655132
chr11	48953700	48954700	-4.280515924760563
chr11	48953800	48954800	-5.195635658715013
chr11	48955400	48956400	-3.3938878150510448
chr11	48955500	48956500	-3.2566506747994888
chr11	48955800	48956800	-4.899897021273722
chr11	48955900	48956900	-5.0410644165910306
chr11	48956000	48957000	-5.412316121534978
chr11	48956100	48957100	-5.839885029930736
chr11	48956200	48957200	-6.063835994051907
chr11	48956600	48957600	-6.468129581281771
chr11	48956700	48957700	-6.620948695522532
chr11	48956800	48957800	-5.8566321204881024
chr11	48956900	48957900	-5.30930749565672
chr11	48957300	48958300	-3.890452531594984
chr11	48957400	48958400	-5.408057205293711
chr11	48957500	48958500	-5.848979711547379
chr11	48957600	48958600	-6.399375417184527
chr11	48957700	48958700	-6.348624900745688
chr11	48957800	48958800	-6.853983171122742
chr11	48957900	48958900	-7.194924012778866
chr11	48958000	48959000	-7.217959254249146
chr11	48958100	48959100	-6.900326589654691
chr11	48958200	48959200	-7.185241019100159
chr11	48958300	48959300	-7.927802518309339
chr11	48958400	48959400	-6.948720459914246
chr11	48958500	48959500	-7.615142119357237
chr11	48958600	48959600	-7.339841711223611
chr11	48958700	48959700	-7.3109064136674915
chr11	48958800	48959800	-6.874389897801733
chr11	48958900	48959900	-7.690270113525343
chr11	48959000	48960000	-8.083341259780521
chr11	48959100	48960100	-8.667846889144885
chr11	48959200	48960200	-8.564179928656774
chr11	48959300	48960300	-8.603077689166339
chr11	48959400	48960400	-8.380307298254678
chr11	48959500	48960500	-7.689152166084832
chr11	48959600	48960600	-7.271202481447989
chr11	48959700	48960700	-6.606981426237026
chr11	48959800	48960800	-7.32302924323672
chr11	48959900	48960900	-7.456478535677085
chr11	48960000	48961000	-7.045248475124829
chr11	48960100	48961100	-6.206878066775397
chr11	48960200	48961200	-5.787483114275048
chr11	48960300	48961300	-5.180022641597336
chr11	48960400	48961400	-5.065592272847455
chr11	48960500	48961500	-5.220609830583482
chr11	48962000	48963000	-3.793999262630726
chr11	48962100	48963100	-4.37091584433886
chr11	48962200	48963200	-4.405190148605572
chr11	48962300	48963300	-4.357639903886556
chr11	48963700	48964700	-7.042515883316156
chr11	48963800	48964800	-7.7582080689160655
chr11	48963900	48964900	-7.894693201081472
chr11	48964000	48965000	-7.88605402930116
chr11	48964100	48965100	-8.268994998202803
chr11	48964200	48965200	-8.201779954344394
chr11	48964300	48965300	-7.369228255060178
chr11	48964400	48965400	-8.246168299192265
chr11	48964500	48965500	-7.902722448068594
chr11	48964600	48965600	-7.844839830834994
chr11	48964700	48965700	-8.06410734127658
chr11	48964800	48965800	-8.145777741959318
chr11	48964900	48965900	-9.236233676064346
chr11	48965300	48966300	-9.539804467196923
chr11	48965400	48966400	-8.783158810117284
chr11	48965500	48966500	-9.193086175303842
chr11	48965600	48966600	-8.839209523561422
chr11	48967700	48968700	-8.813269082095132
chr11	48967800	48968800	-8.355769251307171
chr11	48967900	48968900	-7.9128929486844815
chr11	48968000	48969000	-7.697914446650756
chr11	48968100	48969100	-7.657836754354956
chr11	48968200	48969200	-7.416150920491337
chr11	48968300	48969300	-5.4414938448762475
chr11	48968400	48969400	-4.143746733093922
chr11	48968500	48969500	-3.9107225051723167
chr11	48969100	48970100	-0.8039539048807169
chr11	48969200	48970200	-0.7330870072726489
chr11	48969300	48970300	-0.6478515111898762
chr11	48969400	48970400	-0.6323287899661488
chr11	48969500	48970500	-0.6206108448962937
chr11	48969600	48970600	-0.5842851288238081
chr11	48969700	48970700	-1.6397541463353382
chr11	48969800	48970800	-1.7964993644203242
chr11	48969900	48970900	-1.8940058428629398
chr11	48970000	48971000	-2.1476054525348873
chr11	48970100	48971100	-2.9777755240344352
chr11	48970200	48971200	-2.930295993544663
chr11	48970300	48971300	-4.0363022734096585
chr11	48970400	48971400	-3.9181590741748655
chr11	48970500	48971500	-3.835236903745526
chr11	48970600	48971600	-3.774834438114023
chr11	48970700	48971700	-3.1132718821716616
chr11	48970800	48971800	-3.0348908504968555
chr11	48970900	48971900	-3.199532834636009
chr11	48971000	48972000	-3.163157787304621
chr11	48971100	48972100	-2.3646068174756807
chr11	48971600	48972600	-1.7556410765336068
chr11	48971700	48972700	-1.5722614171843563
chr11	48971800	48972800	-1.7743631717074821
chr11	48971900	48972900	-2.6070668155934933
chr11	48972000	48973000	-2.6449795618013505
chr11	48972100	48973100	-2.719586786053964
chr11	48972200	48973200	-2.6945711098574896
chr11	48972300	48973300	-2.3507897759064846
chr11	48972400	48973400	-1.8551766622902848
chr11	48972500	48973500	-1.62722171245252
chr11	48973400	48974400	-1.8290427914905127
chr11	48973500	48974500	-2.043563418919529
chr11	48973600	48974600	-2.9069185136866884
chr11	48973700	48974700	-2.7991004998304967
chr11	48973800	48974800	-2.6111267543369387
chr11	48973900	48974900	-2.670503474020068
chr11	48974000	48975000	-3.250876946261667
chr11	48974100	48975100	-3.3923511239331865
chr11	48974200	48975200	-3.5648308451382817
chr11	48974300	48975300	-3.4536128772117776
chr11	48974400	48975400	-2.510756907847663
chr11	48974500	48975500	-2.9567538589244413
chr11	48974600	48975600	-3.4475749211431492
chr11	48974700	48975700	-3.494280295759776
chr11	48974800	48975800	-4.101819609967893
chr11	48974900	48975900	-4.2605462926430615
chr11	48975000	48976000	-4.336647690144299
chr11	48975100	48976100	-5.177857915202346
chr11	48975200	48976200	-5.0238865095754885
chr11	48975300	48976300	-5.658321832367965
chr11	48975400	48976400	-5.606925669858018
chr11	48975500	48976500	-5.569866939488306
chr11	48975600	48976600	-5.561795696815072
chr11	48975700	48976700	-6.040310745744356
chr11	48975800	48976800	-6.4252206337031925
chr11	48975900	48976900	-7.224408970993383
chr11	48976000	48977000	-7.081897424200002
chr11	48976100	48977100	-6.3335237538045135
chr11	48976200	48977200	-6.786155872671263
chr11	48976300	48977300	-6.029548489141822
chr11	48976400	48977400	-6.756490936748015
chr11	48976500	48977500	-7.520626191357727
chr11	48976600	48977600	-6.832512204025834
chr11	48976700	48977700	-7.230668645643573
chr11	48976800	48977800	-6.645033173802831
chr11	48976900	48977900	-5.444490727202945
chr11	48977000	48978000	-4.91479261671899
chr11	48977100	48978100	-5.534318604727757
chr11	48977200	48978200	-5.786486662531048
chr11	48977300	48978300	-6.252552725657092
chr11	48977400	48978400	-6.769803310530251
chr11	48977500	48978500	-5.377842594393743
chr11	48977600	48978600	-5.5516430447229075
chr11	48977700	48978700	-4.782066097019687
chr11	48977800	48978800	-4.997665169854806
chr11	48977900	48978900	-5.202022338640664
chr11	48978000	48979000	-5.324313491526181
chr11	48978100	48979100	-4.498410037834425
chr11	48978200	48979200	-3.737881019345983
chr11	48979300	48980300	-0.6066954294389426
chr11	48979400	48980400	-1.6966134552523078
chr11	48979500	48980500	-2.0361330083049403
chr11	48979600	48980600	-1.902419976658679
chr11	48979700	48980700	-1.5890220538430941
chr11	48979800	48980800	-1.7197865167386932
chr11	48979900	48980900	-3.7866469431445515
chr11	48980000	48981000	-3.7904480766634103
chr11	48980100	48981100	-3.9045984332184203
chr11	48980200	48981200	-4.5169494432073565
chr11	48980300	48981300	-4.844332162993184
chr11	48981500	48982500	-3.3038741962532163
chr11	48981600	48982600	-3.4069872898747806
chr11	48981700	48982700	-3.42622178093998
chr11	48981800	48982800	-3.422417168874821
chr11	48983200	48984200	-4.088794478272404
chr11	48983300	48984300	-5.249845612255534
chr11	48983400	48984400	-5.621504639193083
chr11	48983500	48984500	-5.586969870099142
chr11	48983600	48984600	-5.583731129208023
chr11	48983700	48984700	-5.639977052736832
chr11	48983800	48984800	-5.694258947838169
chr11	48983900	48984900	-5.354715893578458
chr11	48985000	48986000	-3.3095677056505313
chr11	48985100	48986100	-3.9151585025924094
chr11	48985200	48986200	-4.0646511447119
chr11	48985300	48986300	-3.9830838399048623
chr11	48985400	48986400	-4.8019664706244765
chr11	48985500	48986500	-5.0729486431970905
chr11	48985600	48986600	-4.863008877287946
chr11	48985700	48986700	-4.8800062109693965
chr11	48985800	48986800	-4.555488421581319
chr11	48985900	48986900	-3.000796339287916
chr11	48986000	48987000	-2.051183385825951
chr11	48986100	48987100	-1.8919614170713035
chr11	48986200	48987200	-1.765014080070662
chr11	48986300	48987300	-3.0621278508331944
chr11	48986400	48987400	-2.3838671820247703
chr11	48986500	48987500	-2.399287681910529
chr11	48986600	48987600	-2.313495316862765
chr11	48986700	48987700	-2.3339956298554765
chr11	48986800	48987800	-2.542321718862184
chr11	48986900	48987900	-4.769905605108715
chr11	48987000	48988000	-6.1991234090415315
chr11	48987100	48988100	-6.234676232011387
chr11	48987200	48988200	-6.358065616713175
chr11	48987300	48988300	-4.9933049500809785
chr11	48987400	48988400	-4.7955281365116775
chr11	48987500	48988500	-4.947522367014697
chr11	48987600	48988600	-5.3175444994436685
chr11	48987700	48988700	-5.872768484199188
chr11	48987800	48988800	-5.744451982113265
chr11	48987900	48988900	-4.115866571774476
chr11	48988000	48989000	-3.1402056136403305
chr11	48988100	48989100	-2.121438769208897
chr11	48988200	48989200	-2.73799323766286
chr11	48988300	48989300	-2.8756948580935413
chr11	48988400	48989400	-2.5880009384351204
chr11	48988500	48989500	-2.7833171592000734
chr11	48988600	48989600	-2.7078158122134126
chr11	48988700	48989700	-2.047125144671596
chr11	48988800	48989800	-1.5750763232349287
chr11	48988900	48989900	-2.077756695545027
chr11	48989000	48990000	-1.384498286175169
chr11	48989100	48990100	-1.1097141481989488
chr11	48989200	48990200	-0.4072053766462835
chr11	48989300	48990300	-0.9099931894209136
chr11	48989400	48990400	-1.6773251354384702
chr11	48989500	48990500	-1.9000744352456689
chr11	48989600	48990600	-1.5456011067649766
chr11	48989700	48990700	-1.8445563818828512
chr11	48989800	48990800	-1.967098825200064
chr11	48989900	48990900	-1.8611317029235808
chr11	48990000	48991000	-2.297869923611184
chr11	48990100	48991100	-3.5484053202736465
chr11	48990200	48991200	-4.160857534594923
chr11	48990300	48991300	-3.5073507695496864
chr11	48990400	48991400	-3.0607558046927665
chr11	48990500	48991500	-2.3045267787135653
chr11	48990600	48991600	-2.3577239308700952
chr11	48990700	48991700	-2.013190743273412
chr11	48990800	48991800	-2.03542001133404
chr11	48990900	48991900	-1.2899938644556377
chr11	48991000	48992000	-1.5334632634330836
chr11	48991100	48992100	-0.972630731988641
chr11	48992000	48993000	-0.07090930486862082
chr11	48992100	48993100	-0.7484075154286917
chr11	48992200	48993200	-0.8554932394523904
chr11	48992300	48993300	-1.2796942028725615
chr11	48992400	48993400	-0.5219212564027604
chr11	48992500	48993500	-0.3876466352702556
chr11	48992600	48993600	-0.6889645047972826
chr11	48992700	48993700	0.044497259965548035
chr11	48992800	48993800	-0.4384720806752041
chr11	48992900	48993900	-0.43297759010937575
chr11	48993000	48994000	-0.33853420418056285
chr11	48993100	48994100	0.2098998464727828
chr11	48993200	48994200	0.36794691567619975
chr11	48993300	48994300	0.9475938979713456
chr11	48993400	48994400	0.3849417589182744
chr11	48994000	48995000	-2.240907201470256
chr11	48994100	48995100	-3.1666568537461046
chr11	48994200	48995200	-3.0225097478195324
chr11	48994300	48995300	-3.3697373360632006
chr11	48994400	48995400	-4.012211470179877
chr11	48994500	48995500	-3.6909733871814616
chr11	48994600	48995600	-3.902258036042708
chr11	48994700	48995700	-3.78886634791792
chr11	48994800	48995800	-3.229743304181316
chr11	48994900	48995900	-3.3411508527776865
chr11	48995000	48996000	-2.9954872038576092
chr11	48995900	48996900	-0.5494788215060922
chr11	48996000	48997000	-1.06435702227601
chr11	48996100	48997100	-1.6052411429270441
chr11	48996200	48997200	-2.2591223300881085
chr11	48996300	48997300	-2.1013379852553307
chr11	48996400	48997400	-2.2946098155505084
chr11	48996500	48997500	-1.8537096365770043
chr11	48996600	48997600	-2.134806329183045
chr11	48997700	48998700	-1.9474206563566665
chr11	48997800	48998800	-1.488408225665942
chr11	48997900	48998900	-1.6734051995774768
chr11	48998000	48999000	-2.0494636993379833
chr11	48998100	48999100	-2.020490537381551
chr11	48998200	48999200	-2.171352199249588
chr11	48998300	48999300	-2.277676602862557
chr11	48998400	48999400	-2.0939789388683305
chr11	48998500	48999500	-1.6676889786247724
chr11	48998600	48999600	-1.9045053271568184
chr11	48998700	48999700	-1.4990707034885435
chr11	48998800	48999800	-2.375863065280276
chr11	48998900	48999900	-2.3307943779606903
chr11	48999000	49000000	-2.077955326761635
chr11	48999100	49000100	-3.0704115391327726
chr11	48999200	49000200	-2.8644672765011925
chr11	48999300	49000300	-2.232384609843984
chr11	48999400	49000400	-2.3512980964973
chr11	48999500	49000500	-2.6892178141000658
chr11	48999600	49000600	-2.6937456022501496
chr11	48999700	49000700	-2.159975757904185
chr11	48999800	49000800	-1.944182179311204
chr11	48999900	49000900	-1.8310710874415737
chr11	49000000	49001000	-1.6782761110793294
chr11	49000100	49001100	-1.21217074215007
chr11	49000200	49001200	-0.7133052762666097
chr11	49000300	49001300	-1.0852928547552168
chr11	49000400	49001400	-1.5082618959087986
chr11	49000500	49001500	-1.018262184019565
chr11	49000600	49001600	-0.7769773733412748
chr11	49000700	49001700	-0.9009114522417566
chr11	49000800	49001800	-0.9136426429474852
chr11	49000900	49001900	-0.7364908375423231
chr11	49001000	49002000	-1.4962375206007283
chr11	49001100	49002100	-1.3087960543387862
chr11	49001200	49002200	-1.3444555564873324
chr11	49001300	49002300	-1.820394141157733
chr11	49001400	49002400	-0.8892573137284471
chr11	49002700	49003700	-2.1973464230973536
chr11	49002800	49003800	-1.6957253996440982
chr11	49004400	49005400	-1.566613437411856
chr11	49004500	49005500	-1.7426187322436817
chr11	49004600	49005600	-2.4459175717043293
chr11	49004700	49005700	-2.2045250471546383
chr11	49004800	49005800	-2.721763617932165
chr11	49004900	49005900	-3.4476769468458563
chr11	49005000	49006000	-3.1194958910845867
chr11	49005100	49006100	-2.2155714353759035
chr11	49005200	49006200	-2.4662775617708816
chr11	49005300	49006300	-1.7907835614259744
chr11	49005400	49006400	-1.7481503431885546
chr11	49005500	49006500	-1.8670100792836108
chr11	49005600	49006600	-1.392541649500502
chr11	49005700	49006700	-2.0778259322709176
chr11	49005800	49006800	-2.6401793775172417
chr11	49005900	49006900	-1.8279987536272115
chr11	49006000	49007000	-1.7368626299481815
chr11	49007400	49008400	0.19586719757277554
chr11	49007500	49008500	0.1903917943642054
chr11	49007600	49008600	0.1814478659840551
chr11	49007700	49008700	0.11548438397465514
chr11	49007800	49008800	0.31050358996396205
chr11	49007900	49008900	-0.2996228816999149
chr11	49008000	49009000	-0.607018994297615
chr11	49008100	49009100	-0.1733287235055637
chr11	49008200	49009200	-0.10659381972320213
chr11	49008300	49009300	-1.0423834033498078
chr11	49008400	49009400	-0.8803444587316086
chr11	49008500	49009500	-1.124914635001614
chr11	49009600	49010600	-3.9748057218285333
chr11	49009700	49010700	-3.2479779351380564
chr11	49009800	49010800	-4.052302717382534
chr11	49009900	49010900	-3.879417320345585
chr11	49010000	49011000	-4.280463729956517
chr11	49011600	49012600	-0.5033408758292002
chr11	49011700	49012700	0.023882655724259943
chr11	49011800	49012800	0.13473127365358792
chr11	49011900	49012900	0.2036751921716272
chr11	49012000	49013000	0.18199644638361978
chr11	49012100	49013100	-0.18698684160682214
chr11	49012200	49013200	-0.29922138986826274
chr11	49012300	49013300	-0.5685501338804242
chr11	49012400	49013400	-0.7812235697993516
chr11	49012500	49013500	-0.2750043960979019
chr11	49012600	49013600	0.2004245674722027
chr11	49012700	49013700	-0.12375484200492415
chr11	49012800	49013800	-0.11674264780721108
chr11	49012900	49013900	-0.42120552157868196
chr11	49013000	49014000	-0.1770723398478317
chr11	49013100	49014100	0.4166604415119792
chr11	49013200	49014200	0.5113190223910872
chr11	49013300	49014300	0.56333202096817
chr11	49013400	49014400	0.6930074968571568
chr11	49013500	49014500	0.19637202703260856
chr11	49013600	49014600	-0.2173481952292952
chr11	49013700	49014700	-1.1358040111292649
chr11	49013800	49014800	-1.4765973549522782
chr11	49013900	49014900	-1.711315465338716
chr11	49014000	49015000	-2.5407718035272313
chr11	49014100	49015100	-2.472686206578456
chr11	49014200	49015200	-2.7341349507456347
chr11	49014300	49015300	-2.9378723721629787
chr11	49014400	49015400	-3.942450098152404
chr11	49014500	49015500	-3.9627287636497326
chr11	49014600	49015600	-3.9285801988816735
chr11	49014700	49015700	-2.9511187118685283
chr11	49014800	49015800	-2.923134226640033
chr11	49014900	49015900	-2.445047747185209
chr11	49015000	49016000	-1.8344049536389058
chr11	49015100	49016100	-2.0381690712615748
chr11	49015200	49016200	-1.9031759625056464
chr11	49015300	49016300	-2.0758890583081238
chr11	49015400	49016400	-1.4554668937323043
chr11	49015500	49016500	-1.685246978199431
chr11	49015600	49016600	-1.136578035687779
chr11	49015700	49016700	-0.8975524048608364
chr11	49015800	49016800	-0.6454450652460612
chr11	49015900	49016900	-0.8779713353629491
chr11	49016000	49017000	-0.8790478081264924
chr11	49016100	49017100	-1.2729956740291812
chr11	49016200	49017200	-1.381997070123722
chr11	49016300	49017300	-1.1306438459381272
chr11	49016400	49017400	-1.0750998676532109
chr11	49016500	49017500	-0.5489443004937716
chr11	49016600	49017600	-0.3699218801482944
chr11	49016700	49017700	-0.1347091865369869
chr11	49016800	49017800	0.06465405647802758
chr11	49016900	49017900	-0.1515242503857144
chr11	49018000	49019000	-2.4218396727799396
chr11	49018100	49019100	-2.3989016090170328
chr11	49018200	49019200	-1.657778659914109
chr11	49018300	49019300	-1.1273998517540271
chr11	49018400	49019400	-0.7974088506573658
chr11	49018500	49019500	-0.9715407501578244
chr11	49018600	49019600	-0.4334253470002033
chr11	49018700	49019700	0.4260387836663984
chr11	49018800	49019800	0.6220795128613927
chr11	49018900	49019900	0.3161747430320079
chr11	49019000	49020000	-0.550720162019708
chr11	49019100	49020100	-1.3740140976335369
chr11	49019200	49020200	-1.624476286547503
chr11	49019300	49020300	-1.6281369909597052
chr11	49019400	49020400	-1.6124593941138758
chr11	49019500	49020500	-2.1292903471316498
chr11	49019600	49020600	-1.6580653883546457
chr11	49019700	49020700	-1.236415327970644
chr11	49019800	49020800	-0.5967243662902803
chr11	49019900	49020900	-0.7490848700125383
chr11	49020000	49021000	-1.261318312939899
chr11	49020100	49021100	-1.433754849005067
chr11	49020200	49021200	-1.4325967694302617
chr11	49020300	49021300	-2.0227921760920022
chr11	49020400	49021400	-2.2624232586941044
chr11	49020500	49021500	-2.298959683313078
chr11	49020600	49021600	-2.748961174512496
chr11	49020700	49021700	-3.41805102341124
chr11	49020800	49021800	-3.5152532512067904
chr11	49020900	49021900	-3.4281310699679146
chr11	49021000	49022000	-2.5749753614338613
chr11	49021800	49022800	-1.0726132533232544
chr11	49021900	49022900	-0.9310922475229908
chr11	49022000	49023000	-0.9843537989757474
chr11	49022100	49023100	-1.5287405181869738
chr11	49022200	49023200	-2.1930682385760627
chr11	49022300	49023300	-2.037326727143994
chr11	49022400	49023400	-1.6962640624110257
chr11	49022500	49023500	-1.2320667761879422
chr11	49022600	49023600	-1.942568256962032
chr11	49022700	49023700	-2.388230995618414
chr11	49022800	49023800	-2.285040206294497
chr11	49022900	49023900	-2.123664196685948
chr11	49023000	49024000	-2.649643728484054
chr11	49023100	49024100	-1.7032662723597958
chr11	49023200	49024200	-1.0512117135282903
chr11	49023300	49024300	-0.31293464648700736
chr11	49023400	49024400	0.002256804281326109
chr11	49023500	49024500	0.2582802467166074
chr11	49023600	49024600	0.8042907727381094
chr11	49023700	49024700	1.4665715733292577
chr11	49023800	49024800	1.4757894517518542
chr11	49023900	49024900	1.4429640055804165
chr11	49024000	49025000	2.1472665925917607
chr11	49024100	49025100	1.5389805915737813
chr11	49024200	49025200	1.2452260638163852
chr11	49024300	49025300	1.0409936924637762
chr11	49024400	49025400	0.5738079906797381
chr11	49024500	49025500	0.4371726059149182
chr11	49024600	49025600	0.3042842556745697
chr11	49024700	49025700	0.15880625815543642
chr11	49026000	49027000	-1.1698062202253567
chr11	49026100	49027100	-1.1275061929359649
chr11	49026200	49027200	-1.2740801064992522
chr11	49026300	49027300	-0.954349926839726
chr11	49026400	49027400	-0.8835046045329451
chr11	49026500	49027500	-1.4623840933174057
chr11	49026600	49027600	-1.5948207531987844
chr11	49026700	49027700	-1.904317481592084
chr11	49026800	49027800	-1.5396699972416676
chr11	49026900	49027900	-1.9801424115482602
chr11	49027000	49028000	-2.855307924248443
chr11	49027100	49028100	-2.665150432178494
chr11	49027200	49028200	-2.382115931375729
chr11	49027300	49028300	-2.0444106663527544
chr11	49027400	49028400	-2.135885394514452
chr11	49027500	49028500	-1.488674036818861
chr11	49027600	49028600	-1.2699430017787798
chr11	49027700	49028700	-0.8435803723295017
chr11	49027800	49028800	-0.9330246393149938
chr11	49027900	49028900	-0.4903242883936974
chr11	49028000	49029000	0.40680553713118034
chr11	49028100	49029100	0.06564282420790687
chr11	49028200	49029200	0.0529387518807411
chr11	49029700	49030700	1.0992607316237686
chr11	49029800	49030800	0.974439608191078
chr11	49029900	49030900	0.6493203040543661
chr11	49030000	49031000	0.6944839851162584
chr11	49030100	49031100	0.6318301892224105
chr11	49030200	49031200	0.11443653104701412
chr11	49030400	49031400	0.5628366463147054
chr11	49030500	49031500	-0.1564562021877494
chr11	49030600	49031600	-0.8455044197914197
chr11	49030700	49031700	-1.3041984442473014
chr11	49030800	49031800	-1.7916585265270797
chr11	49030900	49031900	-1.807503312386036
chr11	49031000	49032000	-2.2115375927913603
chr11	49031100	49032100	-2.8772211184196244
chr11	49031200	49032200	-3.192175070311242
chr11	49031300	49032300	-3.3551867513616167
chr11	49031400	49032400	-3.4992401733691763
chr11	49031500	49032500	-3.299183312705445
chr11	49031600	49032600	-2.6612160460769516
chr11	49031700	49032700	-2.29334652583176
chr11	49031800	49032800	-2.1498337885656684
chr11	49031900	49032900	-2.067057861205781
chr11	49032000	49033000	-2.0054869105817654
chr11	49032100	49033100	-1.8009478550461937
chr11	49032200	49033200	-1.632659140829538
chr11	49032300	49033300	-1.6283669529829712
chr11	49032400	49033400	-1.2884560605183877
chr11	49032500	49033500	-0.5180023391212475
chr11	49032600	49033600	-0.12129562676675835
chr11	49032700	49033700	-0.10730660911016764
chr11	49032800	49033800	0.5858131073907266
chr11	49032900	49033900	0.8066061748643816
chr11	49033000	49034000	1.1447234986519006
chr11	49033100	49034100	1.720999254553161
chr11	49033200	49034200	2.174366906431404
chr11	49033300	49034300	1.7323090569880792
chr11	49033400	49034400	1.5963809866564411
chr11	49033500	49034500	0.7247082012417937
chr11	49033600	49034600	0.7183699621437926
chr11	49033700	49034700	0.3415221237701728
chr11	49033800	49034800	-0.8362459599226634
chr11	49033900	49034900	-0.7741817299886605
chr11	49034000	49035000	-0.8112125656910808
chr11	49034100	49035100	-1.4133468684117176
chr11	49035900	49036900	-0.977559932646852
chr11	49036000	49037000	-0.7056269906424881
chr11	49036100	49037100	-0.4387201582349997
chr11	49036200	49037200	0.15146197559117802
chr11	49036300	49037300	-0.9826407721046396
chr11	49036400	49037400	-1.6652341251417813
chr11	49036500	49037500	-2.1409354013502875
chr11	49036600	49037600	-2.199232042101023
chr11	49036700	49037700	-2.8527012461031003
chr11	49036800	49037800	-3.4222570597426167
chr11	49036900	49037900	-3.201120962463185
chr11	49037000	49038000	-3.5895853279577223
chr11	49037100	49038100	-3.8896462768791897
chr11	49037200	49038200	-4.130251716010557
chr11	49037300	49038300	-3.4984137624217886
chr11	49037400	49038400	-3.2746270118733527
chr11	49037500	49038500	-2.7468556063525784
chr11	49037600	49038600	-2.217579616818128
chr11	49037700	49038700	-1.4992838609882015
chr11	49037800	49038800	-1.2284636345424995
chr11	49037900	49038900	-1.0641473974274642
chr11	49038000	49039000	-0.8545495630643729
chr11	49038100	49039100	-0.9781997729452212
chr11	49038200	49039200	-1.141467097461836
chr11	49038300	49039300	-0.7867807039989354
chr11	49038400	49039400	-0.4582683390739658
chr11	49038500	49039500	-0.41383758565946105
chr11	49038600	49039600	-0.5071512438105812
chr11	49038700	49039700	-0.25703071948616224
chr11	49038800	49039800	-0.3919935746583196
chr11	49038900	49039900	-0.7613857295502512
chr11	49039000	49040000	-1.4227561994817572
chr11	49039100	49040100	-2.305646369400836
chr11	49039200	49040200	-2.6584127548011374
chr11	49039300	49040300	-2.3930872909221166
chr11	49040400	49041400	-3.4082853149244894
chr11	49040500	49041500	-2.8878663025162226
chr11	49040600	49041600	-2.5963288872438604
chr11	49040700	49041700	-2.701823180943609
chr11	49040800	49041800	-3.505161711391033
chr11	49040900	49041900	-4.218604541907143
chr11	49041000	49042000	-3.0739730056911356
chr11	49041100	49042100	-3.2693511739647936
chr11	49041200	49042200	-2.484942192675008
chr11	49041300	49042300	-2.8380554282951294
chr11	49041400	49042400	-3.0602379071223687
chr11	49041500	49042500	-4.451107714756005
chr11	49041600	49042600	-5.097620612973997
chr11	49041700	49042700	-6.914201751779891
chr11	49041800	49042800	-6.283832298775946
chr11	49041900	49042900	-5.69242612636812
chr11	49042000	49043000	-5.880270269147989
chr11	49042100	49043100	-6.330421124528388
chr11	49042200	49043200	-6.669562704094927
chr11	49042300	49043300	-7.369555338914582
chr11	49042400	49043400	-8.337704873623961
chr11	49042500	49043500	-7.924218217918799
chr11	49042600	49043600	-8.478751193046781
chr11	49042700	49043700	-7.658153605486013
chr11	49042800	49043800	-8.41330456085583
chr11	49042900	49043900	-8.735406263441991
chr11	49043000	49044000	-8.234717492714344
chr11	49043100	49044100	-8.722525600009941
chr11	49043300	49044300	-9.972363914377016
chr11	49043400	49044400	-9.275782944095774
chr11	49043500	49044500	-8.585236198892714
chr11	49043600	49044600	-8.001644690134446
chr11	49043700	49044700	-7.7114324749054655
chr11	49043800	49044800	-7.426199636524467
chr11	49043900	49044900	-7.237203336492231
chr11	49044000	49045000	-7.509356634701797
chr11	49044100	49045100	-6.528600454669093
chr11	49044200	49045200	-4.377189841684992
chr11	49044300	49045300	-3.5972553735194435
chr11	49044400	49045400	-2.5585053080342557
chr11	49044500	49045500	-2.887174614232112
chr11	49045500	49046500	-0.5859486281537124
chr11	49045600	49046600	-0.5925720470676229
chr11	49045700	49046700	-1.2814443298785838
chr11	49045800	49046800	-1.5696101875042994
chr11	49045900	49046900	-2.03096457694512
chr11	49046000	49047000	-1.9001538947328156
chr11	49046100	49047100	-1.6082717958313837
chr11	49046200	49047200	-1.7274092851747702
chr11	49046300	49047300	-2.4540877413592668
chr11	49046400	49047400	-2.468307439874766
chr11	49046500	49047500	-2.0196980040937067
chr11	49046600	49047600	-2.071583751365856
chr11	49048900	49049900	-1.6593001224880766
chr11	49049000	49050000	-2.2330709501726065
chr11	49049100	49050100	-1.7625154578458366
chr11	49049200	49050200	-2.7339076483890707
chr11	49049300	49050300	-2.4673448007506327
chr11	49049400	49050400	-2.8012019152237464
chr11	49049500	49050500	-3.588058068871504
chr11	49049600	49050600	-3.90209969812417
chr11	49049700	49050700	-4.435542909489583
chr11	49049800	49050800	-4.045073280946673
chr11	49049900	49050900	-3.5223679540606034
chr11	49050000	49051000	-3.879177452989337
chr11	49050100	49051100	-4.720057802024123
chr11	49050200	49051200	-4.066767086077904
chr11	49050300	49051300	-3.907869516954909
chr11	49050400	49051400	-3.657243913471524
chr11	49050500	49051500	-2.8428256298275967
chr11	49050600	49051600	-2.189351939460174
chr11	49050700	49051700	-2.3806391837628813
chr11	49050800	49051800	-2.9562293489669305
chr11	49050900	49051900	-2.7594287219763083
chr11	49051000	49052000	-1.9109632289069294
chr11	49051100	49052100	-1.6206363140808804
chr11	49051200	49052200	-1.8224868165794976
chr11	49051300	49052300	-2.418847786474504
chr11	49051400	49052400	-2.8222805128219592
chr11	49051500	49052500	-3.5222073597702304
chr11	49051600	49052600	-4.315349156427572
chr11	49051700	49052700	-3.9886094030140247
chr11	49051800	49052800	-3.853139469085656
chr11	49051900	49052900	-3.9094424114124102
chr11	49052000	49053000	-3.429054616595194
chr11	49052100	49053100	-3.8306177465911615
chr11	49052200	49053200	-3.4527790631354125
chr11	49052300	49053300	-2.9082930811835035
chr11	49052400	49053400	-2.4390007708614965
chr11	49052500	49053500	-1.09337152332858
chr11	49052600	49053600	-0.6519204200666906
chr11	49052700	49053700	-0.3597174217982067
chr11	49052800	49053800	-0.5699806563405384
chr11	49052900	49053900	-0.6429127603810475
chr11	49053000	49054000	-1.3269369513926372
chr11	49053100	49054100	-0.9172447190213008
chr11	49053200	49054200	-0.6606300739649175
chr11	49053300	49054300	-0.9527851685725942
chr11	49053400	49054400	-1.4730038285546203
chr11	49053500	49054500	-2.427330452400517
chr11	49053600	49054600	-2.2106727627492337
chr11	49053700	49054700	-2.8663053036005226
chr11	49053800	49054800	-2.594946693089964
chr11	49053900	49054900	-2.614361190718056
chr11	49054000	49055000	-2.370403757656464
chr11	49054100	49055100	-2.51620451247096
chr11	49054200	49055200	-3.0010251557919103
chr11	49054300	49055300	-2.8802233225445213
chr11	49054400	49055400	-2.8591064935640933
chr11	49054500	49055500	-2.3854743104627185
chr11	49054600	49055600	-2.248796278007795
chr11	49054700	49055700	-1.9478208788788467
chr11	49054800	49055800	-1.400343964561213
chr11	49054900	49055900	-1.5092481319715407
chr11	49055000	49056000	-1.8226727949128552
chr11	49055100	49056100	-1.5446454889282366
chr11	49055200	49056200	-1.7913470638533908
chr11	49055300	49056300	-2.0013333932124646
chr11	49055400	49056400	-1.946902165968752
chr11	49055500	49056500	-2.2254508184491355
chr11	49055600	49056600	-1.8367129410789955
chr11	49055700	49056700	-2.245274761393247
chr11	49055800	49056800	-1.8623989009339144
chr11	49055900	49056900	-1.7560053680136092
chr11	49056000	49057000	-1.7813153948007507
chr11	49056100	49057100	-2.0373290439549656
chr11	49056200	49057200	-1.6796074372488552
chr11	49056300	49057300	-1.1536283066805453
chr11	49056400	49057400	-0.9176523337894448
chr11	49056500	49057500	-1.0333321470611982
chr11	49056600	49057600	-1.5439833534738585
chr11	49056700	49057700	-0.6174891252727313
chr11	49056800	49057800	-1.32337180658552
chr11	49056900	49057900	-1.2563477071938287
chr11	49057000	49058000	-0.6417639955049232
chr11	49057100	49058100	-0.6876416470116947
chr11	49057200	49058200	-1.2120771673734447
chr11	49057300	49058300	-2.1405176671479635
chr11	49057400	49058400	-2.6023345827469635
chr11	49057500	49058500	-1.6068978319353475
chr11	49057600	49058600	-1.4426972857856013
chr11	49057700	49058700	-2.1762599166731507
chr11	49057800	49058800	-1.9247012819151528
chr11	49057900	49058900	-1.9827171442441969
chr11	49058000	49059000	-2.4269798351400325
chr11	49058100	49059100	-1.982496080363528
chr11	49058200	49059200	-1.237226940029465
chr11	49058300	49059300	-0.31743270991228656
chr11	49058400	49059400	0.4057620071309696
chr11	49058500	49059500	-0.03952663686750422
chr11	49058600	49059600	0.17896445749599268
chr11	49058700	49059700	0.2302716906180539
chr11	49058800	49059800	0.3535435513269826
chr11	49058900	49059900	0.6053395334260704
chr11	49059000	49060000	1.0834418513607627
chr11	49059100	49060100	0.8951935277635942
chr11	49059200	49060200	0.5404367635669014
chr11	49059300	49060300	0.2633537746997853
chr11	49059400	49060400	0.4738226681199047
chr11	49059500	49060500	0.04586822645780685
chr11	49059600	49060600	-0.27556923719105064
chr11	49059700	49060700	0.013089951227475012
chr11	49059800	49060800	-0.0012913824226146293
chr11	49059900	49060900	-0.4107197274586296
chr11	49060000	49061000	-0.676986168629769
chr11	49060100	49061100	-1.2094898028353034
chr11	49060200	49061200	-1.1543821170327369
chr11	49060300	49061300	-1.3810943942964424
chr11	49060400	49061400	-1.9332101417595282
chr11	49060500	49061500	-1.8000842237557908
chr11	49060600	49061600	-1.6549831990867443
chr11	49060700	49061700	-1.590330229635321
chr11	49060800	49061800	-1.6570751110563449
chr11	49060900	49061900	-1.0192472771772072
chr11	49061000	49062000	-0.9941088554091547
chr11	49061100	49062100	-0.6653542412623654
chr11	49061200	49062200	-0.15183424832087247
chr11	49061300	49062300	0.6423615350191118
chr11	49061400	49062400	0.467211980113968
chr11	49061500	49062500	0.09061595914026684
chr11	49061600	49062600	-0.6504569002149947
chr11	49061700	49062700	-1.4463401888741363
chr11	49061800	49062800	-1.573078495897796
chr11	49061900	49062900	-2.3271717191236525
chr11	49062000	49063000	-2.6222849223127147
chr11	49062100	49063100	-2.557821419478904
chr11	49062200	49063200	-3.409398978304562
chr11	49062300	49063300	-4.302940409298907
chr11	49062400	49063400	-4.725317904588479
chr11	49062500	49063500	-4.489819458994283
chr11	49062600	49063600	-3.8659834421972015
chr11	49062700	49063700	-3.3294329220862497
chr11	49062800	49063800	-3.1850415821073663
chr11	49062900	49063900	-2.913996016938828
chr11	49063000	49064000	-2.829973956331593
chr11	49063100	49064100	-2.7038809443105025
chr11	49063200	49064200	-1.8232503297117648
chr11	49063300	49064300	-1.99282873691652
chr11	49063400	49064400	-1.4706747452201852
chr11	49063500	49064500	-1.4110488524105582
chr11	49063600	49064600	-1.0596574858986485
chr11	49063700	49064700	-1.036192935570916
chr11	49063800	49064800	-1.316626655561554
chr11	49063900	49064900	-1.2058415373745903
chr11	49064000	49065000	-1.5635954898230213
chr11	49064100	49065100	-1.1372433152012122
chr11	49064200	49065200	-1.003410588854813
chr11	49064300	49065300	-0.3012656607473295
chr11	49064400	49065400	0.2463099305464113
chr11	49064500	49065500	0.16926170293414486
chr11	49064600	49065600	-0.27360939621833863
chr11	49064700	49065700	-0.6386756382031449
chr11	49064800	49065800	-1.291415022764556
chr11	49064900	49065900	-1.5512153692040214
chr11	49065000	49066000	-1.783479489596797
chr11	49065100	49066100	-2.093354454412282
chr11	49065200	49066200	-2.4356273436624862
chr11	49065300	49066300	-3.050376610625498
chr11	49065400	49066400	-4.1423692060482695
chr11	49065500	49066500	-4.121218928376361
chr11	49065600	49066600	-3.609901191167966
chr11	49065700	49066700	-3.4516481588936485
chr11	49065800	49066800	-2.524147916362723
chr11	49065900	49066900	-2.9838624352918286
chr11	49066000	49067000	-2.3711247216620133
chr11	49066100	49067100	-2.8806754395113283
chr11	49066200	49067200	-3.3489125362076764
chr11	49066300	49067300	-3.2120269299713766
chr11	49066400	49067400	-2.773021584274517
chr11	49066500	49067500	-2.8455295987364937
chr11	49066600	49067600	-3.141840470021953
chr11	49066700	49067700	-2.703939305617984
chr11	49066800	49067800	-2.6906955586634536
chr11	49066900	49067900	-2.2924856447119577
chr11	49067000	49068000	-2.3048611258096567
chr11	49067100	49068100	-2.1500742420828254
chr11	49067200	49068200	-2.2509700900775296
chr11	49067300	49068300	-2.008631779603609
chr11	49067400	49068400	-2.0464539905680543
chr11	49067500	49068500	-2.3630265957068195
chr11	49067600	49068600	-2.441715022489595
chr11	49067700	49068700	-2.221375152873834
chr11	49067800	49068800	-2.003909227148425
chr11	49067900	49068900	-2.3173692603837805
chr11	49068000	49069000	-1.7973214654174468
chr11	49068100	49069100	-1.5359120602583969
chr11	49068200	49069200	-1.313734770310108
chr11	49068300	49069300	-0.8986869777650811
chr11	49068400	49069400	-1.488723202594619
chr11	49068500	49069500	-0.9347409612008868
chr11	49068600	49069600	-0.9348359612031044
chr11	49068700	49069700	-1.4967071795308655
chr11	49068800	49069800	-2.246223772363052
chr11	49068900	49069900	-1.7327770336331594
chr11	49069000	49070000	-2.0840768227141875
chr11	49069100	49070100	-2.184441963002337
chr11	49069200	49070200	-1.7677870020976592
chr11	49070300	49071300	-2.3350156211650974
chr11	49070400	49071400	-1.4775355241257702
chr11	49070500	49071500	-2.042182543263106
chr11	49070600	49071600	-2.590172830354717
chr11	49070700	49071700	-2.966275095795815
chr11	49070800	49071800	-2.58642614924523
chr11	49070900	49071900	-2.7427318585871285
chr11	49071000	49072000	-2.6041364059027075
chr11	49071100	49072100	-2.5417513814317494
chr11	49071200	49072200	-2.3434663508344986
chr11	49071300	49072300	-2.5294599871237846
chr11	49071400	49072400	-2.7017598460108787
chr11	49071500	49072500	-2.293759615118702
chr11	49071600	49072600	-1.1652883115235422
chr11	49071700	49072700	-0.4269398664040129
chr11	49071800	49072800	-0.7756733925776158
chr11	49071900	49072900	-0.8709960450128553
chr11	49072000	49073000	-0.8629697485431479
chr11	49072100	49073100	-0.38270093672421457
chr11	49072200	49073200	-0.5461982119281628
chr11	49073400	49074400	-0.8208125942142537
chr11	49073500	49074500	-0.711957578884948
chr11	49073600	49074600	-0.1840932188728128
chr11	49073700	49074700	-0.3541628354864209
chr11	49073800	49074800	0.0928542311062694
chr11	49073900	49074900	0.07373482493778814
chr11	49074000	49075000	0.34794344950732736
chr11	49074100	49075100	0.15824673019560756
chr11	49074200	49075200	-0.3803285662896817
chr11	49074300	49075300	-0.055223581363067216
chr11	49074400	49075400	0.4209340905243224
chr11	49074500	49075500	0.5615597026326381
chr11	49074600	49075600	-0.29380317809110285
chr11	49074700	49075700	0.012203647331986834
chr11	49074800	49075800	0.2499504614759775
chr11	49074900	49075900	0.0181478953287498
chr11	49075000	49076000	-0.22627702239657876
chr11	49075100	49076100	-0.2692369695055857
chr11	49075200	49076200	-0.13279267670017822
chr11	49075300	49076300	-0.8512914270657808
chr11	49075400	49076400	-1.2922722307336365
chr11	49075500	49076500	-1.7954319481042829
chr11	49075600	49076600	-1.938045323370969
chr11	49075700	49076700	-2.0505371491324382
chr11	49075800	49076800	-2.71758942359869
chr11	49075900	49076900	-1.9799835513455015
chr11	49076000	49077000	-2.059514022260971
chr11	49076100	49077100	-1.4555047091233078
chr11	49076200	49077200	-0.6765680845466846
chr11	49076300	49077300	-0.2024779796874009
chr11	49076400	49077400	0.3402597263746383
chr11	49076500	49077500	0.6520995923403948
chr11	49076600	49077600	0.6785984868504621
chr11	49076700	49077700	0.034908434854563214
chr11	49076800	49077800	1.204154733193905
chr11	49076900	49077900	0.34607340007716075
chr11	49077000	49078000	0.41300953436495574
chr11	49077100	49078100	-0.15125843103779746
chr11	49077200	49078200	-0.2059909200103775
chr11	49077300	49078300	-0.4640000101061438
chr11	49077400	49078400	-0.5426196167692003
chr11	49077500	49078500	-0.9670414606972249
chr11	49077600	49078600	-0.15556263111093688
chr11	49077700	49078700	0.9675477007736952
chr11	49078800	49079800	0.1667709175734645
chr11	49078900	49079900	0.08369252717115322
chr11	49079000	49080000	-0.10351534726771805
chr11	49079100	49080100	-0.3424158018472094
chr11	49079200	49080200	-0.5998675952335264
chr11	49079300	49080300	-0.9534044084899872
chr11	49079400	49080400	-0.8907494298928459
chr11	49079500	49080500	-0.9678314674682552
chr11	49079600	49080600	-1.3607812016091252
chr11	49080700	49081700	1.5073399603635538
chr11	49080800	49081800	0.9090607679495036
chr11	49080900	49081900	0.8962718173067756
chr11	49081000	49082000	0.6737537679699743
chr11	49081100	49082100	0.3187159372145945
chr11	49081200	49082200	0.7230121346037541
chr11	49081300	49082300	1.3008249974136388
chr11	49081400	49082400	0.3782447657406371
chr11	49081500	49082500	0.38815158726523735
chr11	49081600	49082600	0.3913644722947519
chr11	49081700	49082700	0.3332335100324558
chr11	49081800	49082800	0.34828961150979976
chr11	49081900	49082900	0.20740308934958893
chr11	49082000	49083000	0.08179769669895252
chr11	49082100	49083100	0.7156187134827393
chr11	49082200	49083200	0.7434312557339112
chr11	49082300	49083300	0.8611303432911139
chr11	49082400	49083400	1.1510612254692416
chr11	49082500	49083500	0.7509731752268146
chr11	49082600	49083600	-0.14524160241201126
chr11	49082700	49083700	-0.32864282544824264
chr11	49082800	49083800	-0.0920772829851911
chr11	49082900	49083900	-0.4831857857675397
chr11	49083000	49084000	-0.34115264267934503
chr11	49083100	49084100	-0.9488122441613092
chr11	49083200	49084200	-1.6702158297424343
chr11	49083300	49084300	-1.2009303190892924
chr11	49083400	49084400	-0.584763336644248
chr11	49083500	49084500	-0.01867599588899369
chr11	49083600	49084600	0.5094036996916996
chr11	49083700	49084700	0.4211013905923153
chr11	49083800	49084800	0.27909899353744866
chr11	49083900	49084900	0.4945159703277728
chr11	49084000	49085000	0.6982531483569094
chr11	49084100	49085100	1.204623097800698
chr11	49084200	49085200	1.9060892657451367
chr11	49084300	49085300	0.8691435868670374
chr11	49084400	49085400	1.083550431253486
chr11	49084500	49085500	0.7172424111575579
chr11	49084600	49085600	0.5195764391766771
chr11	49084700	49085700	0.4206845025493335
chr11	49085100	49086100	0.2936031540260343
chr11	49085200	49086200	0.1900560403637641
chr11	49085300	49086300	1.242949975221064
chr11	49085400	49086400	0.9618804645587898
chr11	49085500	49086500	1.2246707086431496
chr11	49086300	49087300	-0.933487067516778
chr11	49086400	49087400	-1.8368435086271384
chr11	49086500	49087500	-2.4387143522210746
chr11	49086600	49087600	-1.977371973748435
chr11	49086700	49087700	-2.7178029786918314
chr11	49086800	49087800	-3.1182251956209166
chr11	49086900	49087900	-2.414062405747504
chr11	49087000	49088000	-1.8231069823158446
chr11	49087100	49088100	-1.4211647892843922
chr11	49087200	49088200	-1.9925725470590128
chr11	49087300	49088300	-1.2399876579124365
chr11	49087400	49088400	-0.8860182807354964
chr11	49087500	49088500	-0.14566410064610832
chr11	49087600	49088600	-0.326310209397955
chr11	49087700	49088700	0.5056211607409422
chr11	49087800	49088800	1.292787408662367
chr11	49087900	49088900	1.3841569784320735
chr11	49088000	49089000	1.3289804052415914
chr11	49088100	49089100	1.8629222754080448
chr11	49088200	49089200	2.379469120166562
chr11	49088300	49089300	1.7951822914444766
chr11	49088400	49089400	1.7033336247872384
chr11	49088500	49089500	1.0511931968920918
chr11	49088600	49089600	0.9074589267016188
chr11	49088700	49089700	0.5630962258506298
chr11	49088800	49089800	0.0907070718315798
chr11	49088900	49089900	-0.5098635726872043
chr11	49089000	49090000	-0.6239104691008822
chr11	49089100	49090100	-1.0096785765008889
chr11	49089200	49090200	-1.0675843026830574
chr11	49089300	49090300	-0.6850530254151302
chr11	49089400	49090400	-0.8772962014027684
chr11	49089500	49090500	-0.4250205083912129
chr11	49089600	49090600	-1.0759519819948629
chr11	49089700	49090700	-0.7752940623457609
chr11	49089800	49090800	-0.3664887387810548
chr11	49089900	49090900	-0.6722210392532744
chr11	49090000	49091000	-0.04221999697474419
chr11	49090100	49091100	0.1768153936935206
chr11	49090200	49091200	0.36330844769608783
chr11	49090300	49091300	-0.2978234335319632
chr11	49090400	49091400	0.17696820675938096
chr11	49090500	49091500	0.1901581786087657
chr11	49090600	49091600	0.7782377665771417
chr11	49090700	49091700	0.3571771058688725
chr11	49090800	49091800	0.2457563615631661
chr11	49090900	49091900	1.003538132223848
chr11	49091000	49092000	0.6659576168063117
chr11	49091100	49092100	0.9237174938104292
chr11	49091200	49092200	0.32680978409635075
chr11	49091300	49092300	0.6123639536723379
chr11	49091400	49092400	0.482085353029938
chr11	49091500	49092500	0.06728242653718344
chr11	49091600	49092600	-0.3448951996044981
chr11	49091700	49092700	0.1230414391239024
chr11	49091800	49092800	-0.5843765246204945
chr11	49091900	49092900	-0.8933164784501952
chr11	49092000	49093000	-1.018677891127206
chr11	49092100	49093100	-2.081504243658117
chr11	49092200	49093200	-1.5879801471981845
chr11	49092300	49093300	-1.4453541381185409
chr11	49092400	49093400	-2.516925754974324
chr11	49092500	49093500	-2.7369144041231825
chr11	49092600	49093600	-3.0319092138621264
chr11	49092700	49093700	-3.5706808771257976
chr11	49092800	49093800	-3.0476631206658102
chr11	49092900	49093900	-3.495093179995432
chr11	49093000	49094000	-3.2884991460250914
chr11	49093100	49094100	-2.351888440476532
chr11	49093200	49094200	-2.865976507462926
chr11	49093300	49094300	-3.0541956989957213
chr11	49093400	49094400	-2.2688490855039047
chr11	49093500	49094500	-1.7923534179981109
chr11	49093600	49094600	-1.3675238374017658
chr11	49093700	49094700	-0.6819941041249851
chr11	49093800	49094800	-0.9056966398993488
chr11	49097500	49098500	-0.5709391837628883
chr11	49097600	49098600	0.08561257716278095
chr11	49097700	49098700	0.2213499446200025
chr11	49097800	49098800	-0.13287323882498694
chr11	49097900	49098900	0.21476792728076705
chr11	49098000	49099000	0.18375981344520464
chr11	49098100	49099100	0.4574986600632213
chr11	49098200	49099200	0.7164834068257477
chr11	49098300	49099300	0.7054289686340105
chr11	49098400	49099400	0.2776429089978893
chr11	49098500	49099500	0.040742692115319716
chr11	49098600	49099600	-0.30998968953478395
chr11	49098700	49099700	-0.30638916863533594
chr11	49098800	49099800	0.0838879785729035
chr11	49098900	49099900	-0.2037287934305212
chr11	49099000	49100000	-0.6479800572053499
chr11	49099100	49100100	-0.4842055203382585
chr11	49099200	49100200	-0.31425691599206496
chr11	49099300	49100300	-0.4341448567334509
chr11	49099400	49100400	-0.0832976345708888
chr11	49099500	49100500	-0.10336315572143744
chr11	49099600	49100600	-0.4601090109662521
chr11	49099700	49100700	-0.7063247673054575
chr11	49099800	49100800	-0.961000085345547
chr11	49099900	49100900	-1.2125714873400228
chr11	49100000	49101000	-0.5806773876659181
chr11	49100100	49101100	-1.227319453279183
chr11	49100200	49101200	-1.7324037720369505
chr11	49100300	49101300	-1.6258707146758729
chr11	49100400	49101400	-1.4682601228015966
chr11	49100500	49101500	-1.7389201739197893
chr11	49100600	49101600	-1.7089701664173962
chr11	49100700	49101700	-1.9421511249269257
chr11	49100800	49101800	-1.5966461333846331
chr11	49100900	49101900	-1.2434865105503592
chr11	49101000	49102000	-1.310209323043702
chr11	49101100	49102100	-0.26265414316971625
chr11	49101200	49102200	-0.02115365539353357
chr11	49101300	49102300	-0.052754999190602184
chr11	49101400	49102400	-0.008248383585545329
chr11	49101500	49102500	0.368316071622117
chr11	49101600	49102600	0.8950524989840243
chr11	49101700	49102700	1.4757951790583572
chr11	49101800	49102800	1.012724447126479
chr11	49101900	49102900	0.7415262494106564
chr11	49102000	49103000	0.778083914697961
chr11	49102100	49103100	0.19057022047608235
chr11	49102200	49103200	0.4619147752196613
chr11	49102300	49103300	0.19065417060869747
chr11	49102400	49103400	-0.10323600970033936
chr11	49102500	49103500	-0.7997705749873614
chr11	49102600	49103600	-1.695580645986947
chr11	49102700	49103700	-1.8113363622718408
chr11	49102800	49103800	-2.075775947959764
chr11	49102900	49103900	-1.9695516739112668
chr11	49103000	49104000	-2.3127044756781494
chr11	49106100	49107100	-1.7865866071491956
chr11	49106200	49107200	-2.419255311928785
chr11	49106300	49107300	-2.6538233574476067
chr11	49106400	49107400	-3.203566063060112
chr11	49106500	49107500	-3.377629476478594
chr11	49106600	49107600	-3.490916114532708
chr11	49106700	49107700	-3.5438380908325535
chr11	49106800	49107800	-2.701338660840888
chr11	49106900	49107900	-3.1691280244251443
chr11	49107000	49108000	-3.503738092392282
chr11	49107100	49108100	-3.005161090012713
chr11	49107200	49108200	-2.834825917222664
chr11	49107300	49108300	-3.1253144416523684
chr11	49107400	49108400	-2.1921295989694007
chr11	49107500	49108500	-2.3257019539417216
chr11	49107600	49108600	-2.2783386988930285
chr11	49107700	49108700	-2.6423434587224497
chr11	49107800	49108800	-3.0402070984124534
chr11	49108900	49109900	-0.3463992380161494
chr11	49109000	49110000	-0.5253141309291404
chr11	49109100	49110100	-0.4160219497721492
chr11	49109200	49110200	-0.9618238465819876
chr11	49109300	49110300	-0.6323269170803507
chr11	49109400	49110400	-0.31953773509559696
chr11	49109500	49110500	-0.15550455476770575
chr11	49109600	49110600	-1.160104193420413
chr11	49109700	49110700	-1.7441408791010204
chr11	49109800	49110800	-1.851496398533212
chr11	49109900	49110900	-1.7076036739947194
chr11	49110000	49111000	-1.0647669767220713
chr11	49110100	49111100	-1.5011698612768
chr11	49110200	49111200	-0.7319589557357301
chr11	49110300	49111300	-1.0257755937094781
chr11	49110400	49111400	-1.1906898233563004
chr11	49110500	49111500	-1.1596744631047315
chr11	49110600	49111600	-0.2313946581570686
chr11	49110700	49111700	0.198804649003978
chr11	49110800	49111800	0.0006718743387063582
chr11	49110900	49111900	-0.14744369462981624
chr11	49111000	49112000	-0.19784888684486884
chr11	49111100	49112100	0.6594424582818647
chr11	49111200	49112200	0.5124598568364201
chr11	49111300	49112300	0.3959288191107804
chr11	49111700	49112700	-1.122538598369574
chr11	49111800	49112800	-1.2179950421748074
chr11	49111900	49112900	-1.130978479925184
chr11	49112000	49113000	-1.3881218032447808
chr11	49112100	49113100	-1.5790490444911307
chr11	49112200	49113200	-1.5829215086963997
chr11	49112300	49113300	-1.5692438669073605
chr11	49112400	49113400	-1.237284773269625
chr11	49112500	49113500	-0.3315129151222177
chr11	49112600	49113600	0.10385506907072033
chr11	49112700	49113700	0.6146914965457023
chr11	49112800	49113800	0.9910034189168868
chr11	49112900	49113900	0.96133800125389
chr11	49113000	49114000	0.09892913972110001
chr11	49113100	49114100	-0.07240178703285005
chr11	49113200	49114200	-0.32937475313422365
chr11	49113300	49114300	0.27028954303917785
chr11	49113400	49114400	0.5526338434603301
chr11	49113500	49114500	0.4920343053974757
chr11	49113600	49114600	-0.006761802490869201
chr11	49113700	49114700	0.403394047223545
chr11	49113800	49114800	0.3127260948702957
chr11	49113900	49114900	-0.025867002667750168
chr11	49114000	49115000	0.5278142239053971
chr11	49114100	49115100	0.7571520040016751
chr11	49114200	49115200	1.1332422516471952
chr11	49114300	49115300	0.5968852396551796
chr11	49114400	49115400	0.32001908375195204
chr11	49114500	49115500	0.15317072456872202
chr11	49114600	49115600	-0.2912523508302818
chr11	49114700	49115700	-0.7468140004393534
chr11	49114800	49115800	-1.2755445723589869
chr11	49114900	49115900	-1.2672519844107324
chr11	49115000	49116000	-1.1894807827110228
chr11	49115100	49116100	-1.3942910022501267
chr11	49115200	49116200	-1.8094212261219842
chr11	49115300	49116300	-1.2704299149637654
chr11	49115400	49116400	-1.7010905555959932
chr11	49115500	49116500	-1.8486634101636548
chr11	49115600	49116600	-1.6338548828679544
chr11	49115700	49116700	-1.7211121689428095
chr11	49115800	49116800	-0.6190214489417397
chr11	49115900	49116900	-0.163198133129129
chr11	49116000	49117000	-0.011649757150476425
chr11	49116100	49117100	0.15342091495795446
chr11	49116200	49117200	0.5181021247439251
chr11	49116300	49117300	0.2331123058221129
chr11	49116400	49117400	0.5091515027193351
chr11	49116500	49117500	0.7117141242967072
chr11	49116600	49117600	0.96795029935726
chr11	49116700	49117700	1.2245862443986777
chr11	49116800	49117800	1.0961741657580646
chr11	49116900	49117900	0.9912915087528384
chr11	49117000	49118000	0.975637340902877
chr11	49117100	49118100	0.7971662617543596
chr11	49117200	49118200	0.7930787809530562
chr11	49117300	49118300	0.2199629185389728
chr11	49117400	49118400	0.5305616500750355
chr11	49117500	49118500	-0.04188359247084995
chr11	49117600	49118600	-0.007257868702305781
chr11	49117700	49118700	-0.15645216170039564
chr11	49117800	49118800	-0.11555106811486447
chr11	49117900	49118900	-0.10914559179065288
chr11	49118000	49119000	-0.13735617123540905
chr11	49118100	49119100	-0.09040410833961293
chr11	49118200	49119200	-0.4534045288664612
chr11	49118300	49119300	0.3465021266266629
chr11	49118400	49119400	-0.16195734663694572
chr11	49118500	49119500	0.2832536239153871
chr11	49118600	49119600	0.24762762640077804
chr11	49118700	49119700	0.4619008532463687
chr11	49118800	49119800	-0.40121355438509626
chr11	49118900	49119900	-0.6567244113025175
chr11	49119000	49120000	-0.7330026210636192
chr11	49119100	49120100	-0.5589727846047629
chr11	49119200	49120200	-0.19651518399247195
chr11	49119300	49120300	-0.8084445823608972
chr11	49119400	49120400	-0.7734789527597427
chr11	49119500	49120500	-0.44142618961079605
chr11	49119600	49120600	0.05241511103234663
chr11	49119700	49120700	-0.18716762062805006
chr11	49119800	49120800	0.3195916085642244
chr11	49119900	49120900	1.1002764585260312
chr11	49120000	49121000	0.8937258733583817
chr11	49120100	49121100	0.44865048007365305
chr11	49120200	49121200	0.5250475175552356
chr11	49120300	49121300	0.6776515649329081
chr11	49120400	49121400	0.7097503836386437
chr11	49120500	49121500	0.5150877423114532
chr11	49120600	49121600	0.2866994196806443
chr11	49120700	49121700	0.5166310512895698
chr11	49120800	49121800	0.6438418864102867
chr11	49120900	49121900	0.3858862023075816
chr11	49121000	49122000	0.47079278331108626
chr11	49121100	49122100	0.6158477285877586
chr11	49121200	49122200	-0.10674142559626056
chr11	49121300	49122300	-0.004602508017391843
chr11	49121400	49122400	0.5637970392052771
chr11	49121500	49122500	0.8349203587030842
chr11	49121600	49122600	0.5458660144197856
chr11	49121700	49122700	-0.017074845686713018
chr11	49121800	49122800	0.16938416770978731
chr11	49121900	49122900	-0.15368952135082836
chr11	49122000	49123000	-0.31965927510066183
chr11	49122100	49123100	-0.5084923924486475
chr11	49122200	49123200	-0.35920034948353796
chr11	49122300	49123300	-0.8678637776783499
chr11	49122400	49123400	-1.4010617380747157
chr11	49122500	49123500	-1.4429130646398791
chr11	49122600	49123600	-1.8205427583316725
chr11	49122700	49123700	-1.5066894205151824
chr11	49122800	49123800	-1.610659388027623
chr11	49122900	49123900	-1.6990845993568129
chr11	49123000	49124000	-1.6665291776829714
chr11	49123100	49124100	-1.2420898174307382
chr11	49123200	49124200	-1.1996396493040191
chr11	49123300	49124300	-0.7559750895840346
chr11	49123400	49124400	0.10781630671578442
chr11	49123500	49124500	0.15807016530230164
chr11	49123600	49124600	0.42905872861029337
chr11	49123700	49124700	0.5642417948799755
chr11	49123800	49124800	0.32694879618497696
chr11	49123900	49124900	0.3948131588079586
chr11	49124000	49125000	0.03811605244434409
chr11	49124100	49125100	-0.5831551180935284
chr11	49124200	49125200	-0.4399447784485982
chr11	49124300	49125300	-0.15107573569356494
chr11	49124400	49125400	-0.9548937852385888
chr11	49124500	49125500	-1.0873916188696586
chr11	49124600	49125600	-1.0812880615562896
chr11	49124700	49125700	-1.1715196906519094
chr11	49124800	49125800	-1.1413244283829806
chr11	49124900	49125900	-1.6683530171246372
chr11	49125000	49126000	-1.062511167816756
chr11	49125100	49126100	-0.605743076137198
chr11	49125200	49126200	-1.1592104260007403
chr11	49125300	49126300	-1.1442025226845152
chr11	49125400	49126400	-0.7203298384392282
chr11	49125500	49126500	-1.1556649512889448
chr11	49125600	49126600	-1.4889411477316807
chr11	49125700	49126700	-1.6699190593422912
chr11	49125800	49126800	-1.6173702687370044
chr11	49125900	49126900	-1.6159851856939385
chr11	49126000	49127000	-1.8678781484382598
chr11	49126100	49127100	-1.6227918861453552
chr11	49126200	49127200	-1.825633512050392
chr11	49126300	49127300	-2.150422439519703
chr11	49126400	49127400	-2.2455193589257147
chr11	49126500	49127500	-1.742682472637342
chr11	49126600	49127600	-1.302989785285341
chr11	49126700	49127700	-1.3913106426899158
chr11	49126800	49127800	-1.7755619328011194
chr11	49126900	49127900	-1.3039470604107957
chr11	49127000	49128000	-1.2566428731891965
chr11	49127100	49128100	-1.4874695596455312
chr11	49127200	49128200	-0.573244078239184
chr11	49127300	49128300	-0.2683535949881173
chr11	49127400	49128400	-0.9937707717275298
chr11	49127500	49128500	-1.6982747376663434
chr11	49127600	49128600	-1.1933916950483852
chr11	49127700	49128700	-0.7451418972327019
chr11	49127800	49128800	-0.1359805793041705
chr11	49127900	49128900	0.21163846866570604
chr11	49128000	49129000	-0.23904537951144
chr11	49128100	49129100	0.2317140373266869
chr11	49128200	49129200	0.4096384101241509
chr11	49128300	49129300	0.4023949110999293
chr11	49128400	49129400	0.9403513608903454
chr11	49128500	49129500	1.3495380561446917
chr11	49128600	49129600	1.026098351517667
chr11	49128700	49129700	0.661146163991385
chr11	49128800	49129800	0.5717582218859107
chr11	49128900	49129900	0.3954933062242733
chr11	49129000	49130000	0.7317081744256162
chr11	49129100	49130100	-0.15475462477023094
chr11	49129200	49130200	-0.2302877350642341
chr11	49129300	49130300	-0.35278442412632555
chr11	49129400	49130400	-0.20366051137684604
chr11	49129500	49130500	-0.9007229316479688
chr11	49129600	49130600	-0.8865238481027847
chr11	49129700	49130700	-0.3581610966891761
chr11	49129800	49130800	-0.5999867753722008
chr11	49129900	49130900	-1.2899915712989078
chr11	49130000	49131000	-1.2688616123288543
chr11	49130100	49131100	-0.8323879362264582
chr11	49130200	49131200	-0.7671879194166137
chr11	49130300	49131300	-0.26493286440660896
chr11	49130400	49131400	0.3186051554554665
chr11	49130500	49131500	1.0738681966253345
chr11	49130600	49131600	0.7817473665120164
chr11	49130700	49131700	0.426064785077182
chr11	49130800	49131800	0.4882737514819112
chr11	49130900	49131900	1.22804792872785
chr11	49131000	49132000	1.4088179561739602
chr11	49131100	49132100	2.078315924823652
chr11	49131200	49132200	2.2450463867888053
chr11	49131300	49132300	1.8916591313290008
chr11	49131400	49132400	1.2380117105592194
chr11	49131500	49132500	1.1400375145382429
chr11	49131600	49132600	1.414599168363914
chr11	49131700	49132700	1.3474134736647068
chr11	49131800	49132800	1.4593535602611976
chr11	49131900	49132900	0.8278026394640287
chr11	49132000	49133000	0.4897256442900401
chr11	49132100	49133100	0.1022109581485314
chr11	49132200	49133200	-0.08040411768177977
chr11	49132300	49133300	-0.6145967456501652
chr11	49132400	49133400	-0.23020308912180096
chr11	49132500	49133500	-1.2159555601779626
chr11	49132600	49133600	-0.7711723361933256
chr11	49132700	49133700	-0.15709147015497396
chr11	49132800	49133800	-0.2421946264599549
chr11	49132900	49133900	-0.03359143770756269
chr11	49133000	49134000	-0.36680142954504963
chr11	49133100	49134100	-1.043847668093455
chr11	49133200	49134200	-1.1454380335300027
chr11	49133300	49134300	-0.8114448656744785
chr11	49133400	49134400	-1.2785208877049867
chr11	49133500	49134500	0.06394675852132789
chr11	49134600	49135600	-1.8727283977493308
chr11	49134700	49135700	-2.095201290597583
chr11	49134800	49135800	-1.3934132196714817
chr11	49134900	49135900	-2.5550465049262003
chr11	49135000	49136000	-2.905960401774872
chr11	49135100	49136100	-2.9704200965909666
chr11	49135200	49136200	-2.8695939395125647
chr11	49135300	49136300	-2.194441618959534
chr11	49135400	49136400	-1.9918706303287383
chr11	49135500	49136500	-2.1276271787730465
chr11	49135600	49136600	-2.3142738314224025
chr11	49135700	49136700	-2.00728553395471
chr11	49135800	49136800	-1.1451207310611435
chr11	49135900	49136900	-0.7076567212278195
chr11	49136000	49137000	0.33659032872793715
chr11	49136100	49137100	0.3580135605815448
chr11	49136200	49137200	-0.11977032602529696
chr11	49136300	49137300	-0.6462132796989856
chr11	49136400	49137400	-1.766890158404882
chr11	49136500	49137500	-2.0247744874159666
chr11	49136600	49137600	-1.8241915452867872
chr11	49136700	49137700	-2.5960734495869806
chr11	49136800	49137800	-2.9235042826385134
chr11	49136900	49137900	-2.922337148940919
chr11	49137000	49138000	-3.2709690724833074
chr11	49137100	49138100	-3.1701121174176263
chr11	49137200	49138200	-2.83910467197843
chr11	49137300	49138300	-2.3650919862814392
chr11	49137400	49138400	-1.4178831817166442
chr11	49137500	49138500	-0.7271087768478671
chr11	49137600	49138600	-1.311028342026718
chr11	49137700	49138700	-0.5647322178001011
chr11	49137800	49138800	-0.3681856981091479
chr11	49137900	49138900	-0.22472532168070186
chr11	49138000	49139000	-0.0163635704808832
chr11	49138100	49139100	-0.433534990725872
chr11	49138200	49139200	-0.28587795175628594
chr11	49138300	49139300	-0.4293178544640572
chr11	49138400	49139400	-0.8362549405995623
chr11	49138500	49139500	-1.8990314567114035
chr11	49138600	49139600	-1.8181978548927675
chr11	49138700	49139700	-1.7368144840368938
chr11	49138800	49139800	-2.2992887202684607
chr11	49138900	49139900	-2.731709011720789
chr11	49139000	49140000	-2.912134683750969
chr11	49139100	49140100	-2.4922701848399265
chr11	49139200	49140200	-1.6813846231101093
chr11	49139300	49140300	-1.7527550926705326
chr11	49139400	49140400	-1.2937210241303336
chr11	49139500	49140500	-1.0947733278693859
chr11	49139600	49140600	-0.7405166678664861
chr11	49139700	49140700	-1.5934917422693378
chr11	49139800	49140800	-1.3377827282170145
chr11	49139900	49140900	-0.8804328457403023
chr11	49140000	49141000	-1.1929554677238385
chr11	49140100	49141100	-1.3743512247761716
chr11	49140200	49141200	-2.4065795315532106
chr11	49140300	49141300	-2.03360590560461
chr11	49140400	49141400	-1.5011471841876942
chr11	49140500	49141500	-1.8003554454122932
chr11	49141900	49142900	-2.3276232053381967
chr11	49142000	49143000	-2.0590674331379
chr11	49142100	49143100	-1.9147810649460903
chr11	49142200	49143200	-0.8130611936962943
chr11	49142300	49143300	-0.4862704340645958
chr11	49142400	49143400	-0.3436986534765265
chr11	49142500	49143500	-0.30538666250662544
chr11	49142600	49143600	-0.7000791331404307
chr11	49142700	49143700	-0.5943985652692098
chr11	49142800	49143800	-1.2269388910762773
chr11	49142900	49143900	-1.5386570527939465
chr11	49143000	49144000	-1.6760032413867498
chr11	49143100	49144100	-1.2617959558354042
chr11	49143200	49144200	-2.1179531823005617
chr11	49143300	49144300	-2.8455607881207605
chr11	49143400	49144400	-2.7857623746509144
chr11	49143500	49144500	-2.2925019167395027
chr11	49143600	49144600	-1.879740462332583
chr11	49143700	49144700	-2.101060373283713
chr11	49143800	49144800	-1.4432180076892311
chr11	49143900	49144900	-0.8856117041574123
chr11	49144000	49145000	-0.8546429100654072
chr11	49144100	49145100	-0.4117836653762679
chr11	49144200	49145200	-0.22916989732677204
chr11	49144300	49145300	0.18956081728923915
chr11	49144400	49145400	0.6108144667533116
chr11	49144500	49145500	0.6897887853327681
chr11	49144600	49145600	0.6433833329815082
chr11	49144700	49145700	0.05617699515866289
chr11	49144800	49145800	0.2297113256713887
chr11	49144900	49145900	0.22320925471851466
chr11	49145000	49146000	0.5548123041059152
chr11	49145100	49146100	-0.023375026277808308
chr11	49145200	49146200	0.02526688422358199
chr11	49145300	49146300	-0.08762746816948143
chr11	49145400	49146400	-0.7886808335856883
chr11	49145500	49146500	-1.1297553469915909
chr11	49145600	49146600	-1.4430740256494108
chr11	49145700	49146700	-1.2475777412984341
chr11	49145800	49146800	-1.0385063164589166
chr11	49145900	49146900	-0.7481440129891493
chr11	49146000	49147000	-0.318154377340241
chr11	49146100	49147100	-0.4467979085449556
chr11	49146200	49147200	-0.2585144230295464
chr11	49146300	49147300	-0.017653695049410674
chr11	49146400	49147400	-0.09474652588470796
chr11	49146500	49147500	0.4831507255953944
chr11	49146600	49147600	0.521407395158404
chr11	49146700	49147700	0.8631253951642988
chr11	49146800	49147800	0.13211548000880508
chr11	49146900	49147900	0.17121192075552633
chr11	49147000	49148000	-1.005106080476283
chr11	49147100	49148100	-0.5320418433756199
chr11	49147200	49148200	-0.6970117883132734
chr11	49147300	49148300	-0.9235166161447824
chr11	49147400	49148400	-0.2452894994904852
chr11	49147500	49148500	-0.8457255274926099
chr11	49147600	49148600	-0.8141846937994938
chr11	49147700	49148700	-0.8731051562846412
chr11	49147800	49148800	-0.3455262717991914
chr11	49147900	49148900	-1.1608665211935707
chr11	49148000	49149000	-0.6523416227367822
chr11	49148100	49149100	-0.8998440720411915
chr11	49148200	49149200	-2.105788803807489
chr11	49148300	49149300	-2.0652592137660046
chr11	49148400	49149400	-2.355916149985709
chr11	49148500	49149500	-2.287991270576786
chr11	49148600	49149600	-2.9075794848586427
chr11	49148700	49149700	-2.9407993111147976
chr11	49148800	49149800	-3.1266381002825194
chr11	49148900	49149900	-2.949618103405748
chr11	49149000	49150000	-2.942469513633175
chr11	49149100	49150100	-3.2181139397213765
chr11	49149200	49150200	-1.5828258249930678
chr11	49149300	49150300	-1.341522543397046
chr11	49149400	49150400	-1.2590651089459244
chr11	49151200	49152200	-1.0478027308265694
chr11	49151300	49152300	-0.7626864724031481
chr11	49151400	49152400	-0.9763087661054504
chr11	49151500	49152500	-1.1956206688643172
chr11	49151600	49152600	-1.3293537166165987
chr11	49151700	49152700	-1.7666778127251384
chr11	49151800	49152800	-2.086096155648689
chr11	49151900	49152900	-1.2099060856990038
chr11	49152000	49153000	-1.2318450170026094
chr11	49152100	49153100	-0.9100342260997484
chr11	49152200	49153200	-0.7339712471747096
chr11	49152300	49153300	-0.993304434829996
chr11	49152400	49153400	-0.7695150463696181
chr11	49152900	49153900	-1.3519236555076861
chr11	49153000	49154000	-0.572700013207629
chr11	49153100	49154100	-0.5134826833352724
chr11	49153200	49154200	-0.1985919245549572
chr11	49153300	49154300	0.2940567453989493
chr11	49153400	49154400	0.9920012084554272
chr11	49153500	49154500	0.9729536446998784
chr11	49153600	49154600	0.7972401883545296
chr11	49153700	49154700	0.3999256396729755
chr11	49153800	49154800	0.8501552053075225
chr11	49153900	49154900	1.3078622368878048
chr11	49154000	49155000	0.8896890915954959
chr11	49154100	49155100	1.081138967167428
chr11	49154200	49155200	0.8975718856933682
chr11	49157000	49158000	0.2724158864729166
chr11	49157100	49158100	1.17840304951819
chr11	49157200	49158200	0.4657709309570959
chr11	49157300	49158300	0.09359588578152686
chr11	49157400	49158400	-0.014263261726241394
chr11	49157500	49158500	0.5752479227614486
chr11	49157600	49158600	0.1983077840428446
chr11	49157700	49158700	0.1469691370028607
chr11	49157800	49158800	-0.4098421836694006
chr11	49157900	49158900	-0.4345552539590993
chr11	49158000	49159000	-0.4298630731692248
chr11	49158100	49159100	-1.2273770011239509
chr11	49158200	49159200	-0.8112294292064082
chr11	49158300	49159300	-0.2505772163096253
chr11	49158400	49159400	-0.3816052361317396
chr11	49158500	49159500	-0.5002493504839719
chr11	49158600	49159600	0.3314263202124642
chr11	49158700	49159700	0.2669973069226367
chr11	49158800	49159800	0.3817888835088637
chr11	49158900	49159900	0.2689955766144112
chr11	49159100	49160100	0.6834884964008946
chr11	49159200	49160200	0.638755612164002
chr11	49159300	49160300	0.02744717040493029
chr11	49159400	49160400	-0.02572963705848376
chr11	49159500	49160500	-0.4993336195712134
chr11	49159600	49160600	-0.4401108309530244
chr11	49159700	49160700	-0.7702640069869234
chr11	49159800	49160800	-0.8711881033826223
chr11	49159900	49160900	-1.1697257976739999
chr11	49160000	49161000	-1.9619279781399526
chr11	49160100	49161100	-1.9182299363739028
chr11	49160200	49161200	-1.7959196886129254
chr11	49160300	49161300	-1.3958388770974404
chr11	49160400	49161400	-1.546050414724426
chr11	49160500	49161500	-1.5941313283309582
chr11	49160600	49161600	-1.8078254987144544
chr11	49160700	49161700	-1.3432822009995535
chr11	49160800	49161800	-0.8925771504655258
chr11	49160900	49161900	-0.2751621442528221
chr11	49161000	49162000	-0.1123557733905731
chr11	49161100	49162100	-0.3874320857004124
chr11	49161200	49162200	-0.04568743433062682
chr11	49161300	49162300	0.44806226939634
chr11	49161400	49162400	1.145201913352719
chr11	49161500	49162500	1.4363123889357658
chr11	49161600	49162600	1.0171232754552042
chr11	49161700	49162700	1.0686241637064735
chr11	49161800	49162800	0.6223239154817011
chr11	49161900	49162900	0.5870969469124062
chr11	49162000	49163000	1.6312083601065899
chr11	49162100	49163100	1.9894276933014623
chr11	49162200	49163200	2.1035994919498857
chr11	49162300	49163300	1.324720319547854
chr11	49162400	49163400	0.8392715109440133
chr11	49163500	49164500	1.1423185137458267
chr11	49163600	49164600	0.8379633169083075
chr11	49163700	49164700	0.5072815862358816
chr11	49163800	49164800	0.8899423114848558
chr11	49163900	49164900	1.075749029728342
chr11	49164000	49165000	0.7932938335813507
chr11	49164100	49165100	1.7193066454233417
chr11	49164200	49165200	0.612074159849771
chr11	49164300	49165300	-0.07759052315845913
chr11	49164400	49165400	-0.0886811648026996
chr11	49164500	49165500	0.012838777019337312
chr11	49164600	49165600	-0.4347437037518869
chr11	49164700	49165700	0.08918322411776887
chr11	49164800	49165800	-0.29536474589825445
chr11	49164900	49165900	-0.8855447082738036
chr11	49165000	49166000	-1.105108576644586
chr11	49165100	49166100	-2.244512623248008
chr11	49165200	49166200	-2.060231442572799
chr11	49165300	49166300	-2.184841729697369
chr11	49165400	49166400	-2.3481111814547004
chr11	49165500	49166500	-2.620052484560352
chr11	49165600	49166600	-2.0749906394158737
chr11	49165700	49166700	-2.5236864642548498
chr11	49165800	49166800	-2.6112278160769447
chr11	49165900	49166900	-1.6175465908403663
chr11	49166000	49167000	-1.2299727129616176
chr11	49166100	49167100	0.014965177170640687
chr11	49166200	49167200	0.4354705432403535
chr11	49166300	49167300	0.8660350387684191
chr11	49166400	49167400	1.3319930177123842
chr11	49166500	49167500	0.7591005686753866
chr11	49166600	49167600	0.906157816044594
chr11	49166700	49167700	0.4875136530249411
chr11	49166800	49167800	0.213602067402758
chr11	49166900	49167900	-0.8931272028075739
chr11	49167000	49168000	-1.4000183205305319
chr11	49168100	49169100	1.4074896790316618
chr11	49168200	49169200	1.9626121424557887
chr11	49168300	49169300	2.6855684266616104
chr11	49168400	49169400	3.107998601122901
chr11	49168500	49169500	2.7213229796452407
chr11	49168600	49169600	2.4388830849730443
chr11	49168700	49169700	2.3519007990995857
chr11	49168800	49169800	2.6617327691693218
chr11	49168900	49169900	2.117557295828851
chr11	49169000	49170000	1.8055000030727835
chr11	49169100	49170100	1.3275536318622223
chr11	49169200	49170200	-0.05780414437638345
chr11	49169300	49170300	-0.5855286036837428
chr11	49169400	49170400	-1.223009931015872
chr11	49169500	49170500	-1.159880730108132
chr11	49169600	49170600	-1.0504062568205743
chr11	49169700	49170700	-0.9934842160943896
chr11	49169800	49170800	-1.0730746534757707
chr11	49169900	49170900	-1.071170964075508
chr11	49170000	49171000	-0.754820136315371
chr11	49170100	49171100	-0.04421126618153417
chr11	49170200	49171200	0.3166227403459632
chr11	49170300	49171300	-0.04717232765819581
chr11	49171400	49172400	0.9941338855938682
chr11	49171500	49172500	1.4929738024748975
chr11	49171600	49172600	1.2897533748133032
chr11	49171700	49172700	0.8088076866919197
chr11	49171800	49172800	0.6335436831720582
chr11	49171900	49172900	0.7960546094880432
chr11	49172000	49173000	0.4336112415055773
chr11	49172100	49173100	0.5858992562958829
chr11	49172200	49173200	0.05460605026107751
chr11	49172300	49173300	0.5430681435213732
chr11	49172400	49173400	0.4253564705099648
chr11	49172500	49173500	-0.11100370827666994
chr11	49173600	49174600	-1.9062242282889776
chr11	49173700	49174700	-1.2933878628313655
chr11	49173800	49174800	-1.263153712286084
chr11	49173900	49174900	-0.1638208764721239
chr11	49174000	49175000	0.16335802912119837
chr11	49174100	49175100	-0.16780586262171918
chr11	49174200	49175200	-0.06113244011458276
chr11	49174300	49175300	0.3811833757999878
chr11	49174400	49175400	0.1593556867327297
chr11	49174500	49175500	-0.254619908244248
chr11	49174600	49175600	-0.13041840351314807
chr11	49174700	49175700	-0.12299656972547035
chr11	49174800	49175800	0.7056087131175365
chr11	49174900	49175900	0.7332272328313751
chr11	49175000	49176000	0.7259219848907559
chr11	49175100	49176100	1.091843833974077
chr11	49175200	49176200	1.7777994011013605
chr11	49175300	49176300	1.0921098806886465
chr11	49175400	49176400	0.8314436880576885
chr11	49175500	49176500	1.1055588696241143
chr11	49175600	49176600	1.205008531222626
chr11	49175700	49176700	0.7315260112042435
chr11	49175800	49176800	0.0426178706540806
chr11	49175900	49176900	0.14260938606147508
chr11	49176000	49177000	-0.4201035307390467
chr11	49176100	49177100	-1.0051771286095048
chr11	49176200	49177200	-1.7088471995146506
chr11	49176300	49177300	-1.5960272149015269
chr11	49176400	49177400	-0.5467225840048839
chr11	49176500	49177500	-0.6869011508779476
chr11	49176600	49177600	-0.7114799411861394
chr11	49176700	49177700	-0.5062409048488821
chr11	49177800	49178800	-1.9987414086486843
chr11	49177900	49178900	-2.1513085833423657
chr11	49178000	49179000	-1.876968226049538
chr11	49178100	49179100	-1.5432997761514156
chr11	49179600	49180600	-0.1852646428529182
chr11	49179700	49180700	0.011864915820384705
chr11	49179800	49180800	0.016008235994416423
chr11	49179900	49180900	-0.7110493375625742
chr11	49180000	49181000	-0.6958106756757264
chr11	49180100	49181100	-0.4767164868563733
chr11	49180200	49181200	-0.0751577294155922
chr11	49180300	49181300	-0.1984691079519959
chr11	49180400	49181400	-0.13836699992135404
chr11	49180500	49181500	-0.3687960898730016
chr11	49180600	49181600	-0.24776042743626034
chr11	49180700	49181700	-0.5743232620105029
chr11	49182400	49183400	-1.0299683364239136
chr11	49182500	49183500	-1.1927373788909847
chr11	49182600	49183600	-0.9292637276232428
chr11	49182700	49183700	-0.9054885401694588
chr11	49182800	49183800	-0.6744245292995246
chr11	49182900	49183900	-0.167246516921457
chr11	49183000	49184000	-0.15474889244933254
chr11	49183100	49184100	-0.4245613159750373
chr11	49183200	49184200	-0.47311882690852
chr11	49183300	49184300	-0.7980653517504837
chr11	49183400	49184400	-0.7256033014534448
chr11	49183500	49184500	-0.4852948221821392
chr11	49183600	49184600	-0.9302321943470686
chr11	49183700	49184700	-0.89589143178497
chr11	49183800	49184800	-0.8286308088575606
chr11	49183900	49184900	-0.1771855307848173
chr11	49184000	49185000	-0.6795815200132617
chr11	49184100	49185100	-0.3858229404498753
chr11	49184200	49185200	-0.3938592632712299
chr11	49184300	49185300	-0.013103634835264213
chr11	49184400	49185400	-0.2357305644327407
chr11	49184500	49185500	0.1406085278453445
chr11	49184600	49185600	-0.003856910683235933
chr11	49184700	49185700	0.21829993789753985
chr11	49184800	49185800	0.9195835918090984
chr11	49184900	49185900	1.2258500172396891
chr11	49185000	49186000	1.4293562864810048
chr11	49185100	49186100	1.36978643904708
chr11	49185200	49186200	1.5297297597284758
chr11	49185300	49186300	1.5147937649042185
chr11	49185400	49186400	1.7968660328177528
chr11	49185500	49186500	1.5688429132813912
chr11	49185600	49186600	0.985063883060182
chr11	49185700	49186700	0.9279880288283724
chr11	49185800	49186800	0.6201476499572827
chr11	49185900	49186900	0.13724408460914053
chr11	49186000	49187000	-0.04124537295933783
chr11	49186100	49187100	0.196231295414242
chr11	49186200	49187200	0.3534093762886141
chr11	49186300	49187300	0.21149659003025634
chr11	49186400	49187400	0.059649187132062326
chr11	49186500	49187500	-0.10655797023731192
chr11	49186600	49187600	0.8586610622133808
chr11	49186700	49187700	0.9751911496719634
chr11	49186800	49187800	0.5029901255001366
chr11	49186900	49187900	-0.07239125847765926
chr11	49187000	49188000	0.13493870270500355
chr11	49187100	49188100	0.313188542798607
chr11	49187200	49188200	-0.4677276003947386
chr11	49187300	49188300	-0.3944913176842868
chr11	49187400	49188400	-0.29017503935354144
chr11	49187500	49188500	-0.10488035964822093
chr11	49188500	49189500	1.2622226271343966
chr11	49188600	49189600	0.6979978244068203
chr11	49188700	49189700	0.5584306438197295
chr11	49188800	49189800	0.6691652464628677
chr11	49188900	49189900	0.541602288772204
chr11	49189000	49190000	0.503984339904899
chr11	49189100	49190100	-0.0669066501942246
chr11	49189200	49190200	0.16083988938054267
chr11	49189300	49190300	-0.3991351350193295
chr11	49189400	49190400	-0.3464427886169543
chr11	49189500	49190500	-0.7689266791260242
chr11	49189600	49190600	-0.13942026465891286
chr11	49189700	49190700	0.10324098524631982
chr11	49189800	49190800	-0.12132849732769728
chr11	49189900	49190900	-0.20955858490827048
chr11	49190000	49191000	-0.6499884027017337
chr11	49190100	49191100	-2.00214791625381
chr11	49190200	49191200	-2.6644361316763048
chr11	49190300	49191300	-2.141184465482713
chr11	49190400	49191400	-1.6843756926559117
chr11	49190500	49191500	-1.9583821071584275
chr11	49190600	49191600	-2.1776726712153702
chr11	49190700	49191700	-1.7086664341949833
chr11	49190800	49191800	-1.7399814799258628
chr11	49190900	49191900	-1.7096091803665916
chr11	49191000	49192000	-1.3247124472225336
chr11	49191100	49192100	-0.11247547707536723
chr11	49191200	49192200	0.946874560627422
chr11	49191300	49192300	0.9618924245114993
chr11	49192300	49193300	-1.106104916712992
chr11	49192400	49193400	-0.7006635685267609
chr11	49192500	49193500	-1.006757101060278
chr11	49192600	49193600	-1.1803012597002536
chr11	49192700	49193700	-1.862957589351055
chr11	49192800	49193800	-1.7535134738243014
chr11	49192900	49193900	-0.9827778233799866
chr11	49193000	49194000	-0.9198204205921612
chr11	49193100	49194100	-0.536245043370586
chr11	49194200	49195200	-1.7130111175805942
chr11	49194300	49195300	-1.0014681739519324
chr11	49194400	49195400	-0.5059646738537242
chr11	49194500	49195500	-0.8439941599054543
chr11	49194600	49195600	-0.2031206733881932
chr11	49194700	49195700	-0.7516463662210225
chr11	49194800	49195800	-0.19642825267091368
chr11	49194900	49195900	-0.1901245428507129
chr11	49195000	49196000	0.35832671246638415
chr11	49195100	49196100	0.339984034407413
chr11	49195200	49196200	0.7370736602610507
chr11	49195300	49196300	0.3899736564169384
chr11	49195400	49196400	0.09283370259802007
chr11	49195500	49196500	-0.104088363301493
chr11	49195600	49196600	-0.7879323602775601
chr11	49195700	49196700	-0.19777853557827685
chr11	49195800	49196800	0.4354376988012595
chr11	49195900	49196900	0.2915885824553892
chr11	49196000	49197000	-0.02689476809719255
chr11	49196100	49197100	-0.0043890160318716676
chr11	49196200	49197200	0.01891462413465812
chr11	49196300	49197300	0.1199657208621218
chr11	49196400	49197400	-0.3204563962393571
chr11	49196500	49197500	-0.2475012373657757
chr11	49196600	49197600	-0.23928633680992176
chr11	49196700	49197700	-0.5068939242284444
chr11	49196800	49197800	-0.4252947913804581
chr11	49196900	49197900	-0.2790053566708301
chr11	49197000	49198000	-0.9089559107087627
chr11	49197100	49198100	-1.211315197042713
chr11	49197200	49198200	-1.7783688629515049
chr11	49197300	49198300	-2.5472688180832948
chr11	49197400	49198400	-2.253581555969724
chr11	49197500	49198500	-2.5455411138426967
chr11	49198900	49199900	2.030720858990101
chr11	49199100	49200100	2.036809539386553
chr11	49199200	49200200	1.6251853772793996
chr11	49199300	49200300	1.4167817319352554
chr11	49199400	49200400	1.4895457877593703
chr11	49199500	49200500	1.9461249567868768
chr11	49199600	49200600	2.0569793480698944
chr11	49199700	49200700	1.1531143185705386
chr11	49199800	49200800	0.5384589854155523
chr11	49199900	49200900	0.7057238214512632
chr11	49200000	49201000	0.45452424245874334
chr11	49200100	49201100	1.1165293860875218
chr11	49200200	49201200	1.4316438733939445
chr11	49200300	49201300	1.7021108854621223
chr11	49200400	49201400	1.4223524491213493
chr11	49200500	49201500	0.9843954992279612
chr11	49200600	49201600	0.7244699946920271
chr11	49201400	49202400	0.6891642296903606
chr11	49201700	49202700	0.8349706821767402
chr11	49201800	49202800	0.9793886961677812
chr11	49201900	49202900	1.1404090927386437
chr11	49202000	49203000	1.9115747453738918
chr11	49202100	49203100	1.4583002366349622
chr11	49202200	49203200	1.9150461868794453
chr11	49202300	49203300	1.7956868520149378
chr11	49202400	49203400	1.6887389932169687
chr11	49202500	49203500	1.8304074494367133
chr11	49202600	49203600	1.8657004797953718
chr11	49202700	49203700	1.9904965110662527
chr11	49202800	49203800	2.0836710195836643
chr11	49202900	49203900	1.479708156052664
chr11	49203000	49204000	-0.30295981658222015
chr11	49203100	49204100	-0.05233290668931435
chr11	49203200	49204200	-0.11171055900595336
chr11	49203300	49204300	-0.2485346351378058
chr11	49203400	49204400	0.06911172525835806
chr11	49203500	49204500	0.4333955645354152
chr11	49203600	49204600	0.2449185732703899
chr11	49203700	49204700	-0.015620970969998597
chr11	49203800	49204800	-0.13686902752774188
chr11	49203900	49204900	0.6572740095176482
chr11	49204000	49205000	1.6259206702636317
chr11	49204100	49205100	1.1979634919244215
chr11	49204200	49205200	0.9607010396432136
chr11	49204300	49205300	0.14761945984593888
chr11	49204400	49205400	0.3849457322841555
chr11	49204500	49205500	-0.9230266505974114
chr11	49204600	49205600	-0.7362868865577852
chr11	49204700	49205700	-0.9164993325605716
chr11	49204800	49205800	-1.2517746334941942
chr11	49204900	49205900	-1.9003748537242904
chr11	49205000	49206000	-2.0065340255037856
chr11	49205100	49206100	-1.7833113210787093
chr11	49205200	49206200	-0.7483349239190881
chr11	49205300	49206300	0.28033868339755397
chr11	49205400	49206400	-0.6152961596949934
chr11	49205500	49206500	0.2103114847431684
chr11	49205600	49206600	-0.16734200487030618
chr11	49205700	49206700	-0.19795806154967133
chr11	49205800	49206800	-0.17021329153013226
chr11	49205900	49206900	-0.16337080057020795
chr11	49206000	49207000	-0.14852928033616064
chr11	49206100	49207100	-0.19668802209575634
chr11	49206200	49207200	-0.7574289782815379
chr11	49206300	49207300	-1.0120688498491426
chr11	49206400	49207400	-0.8265300224569742
chr11	49206600	49207600	-0.8700158430534376
chr11	49206700	49207700	-0.9223146488278174
chr11	49206800	49207800	-0.7887010986665732
chr11	49206900	49207900	-1.187937939626272
chr11	49207000	49208000	-1.0436608368784948
chr11	49207100	49208100	-0.942085117783653
chr11	49207200	49208200	-1.0055318090137622
chr11	49207300	49208300	-0.5024368072420946
chr11	49207400	49208400	-0.27795553927638184
chr11	49207500	49208500	0.5412330420755244
chr11	49207600	49208600	0.180888566202188
chr11	49208000	49209000	-0.9099296552326048
chr11	49208100	49209100	-0.3873583858653276
chr11	49208200	49209200	-0.1908004466746833
chr11	49208300	49209300	-0.3387872484127988
chr11	49208400	49209400	0.31079447538854554
chr11	49208500	49209500	-0.3650809381911281
chr11	49208600	49209600	-0.06543466277759162
chr11	49208700	49209700	-0.4000868950509509
chr11	49208800	49209800	-1.1092332559595497
chr11	49208900	49209900	-0.9248492805738814
chr11	49209000	49210000	0.4888439822924171
chr11	49209100	49210100	0.40186379990888943
chr11	49209200	49210200	0.28939804505255384
chr11	49209300	49210300	-0.014712705546967525
chr11	49209400	49210400	-1.01100601595769
chr11	49209500	49210500	-0.7961415076093631
chr11	49209600	49210600	-0.5847198637900098
chr11	49209700	49210700	-0.8115384097340559
chr11	49209800	49210800	-0.2437338792222303
chr11	49209900	49210900	0.01714735721049758
chr11	49210000	49211000	-0.4807850437130683
chr11	49210100	49211100	-0.27368041982428065
chr11	49210200	49211200	-0.08859431000123222
chr11	49210300	49211300	-0.41727018794836185
chr11	49210400	49211400	0.10171909774490244
chr11	49210500	49211500	0.2841883741879929
chr11	49210600	49211600	0.3724504393674853
chr11	49212500	49213500	-0.8037412502105726
chr11	49212600	49213600	-0.6643657647082581
chr11	49212700	49213700	-0.5783806434973702
chr11	49212800	49213800	-1.1608027451427687
chr11	49212900	49213900	-1.4435047005674049
chr11	49213000	49214000	-1.7956620916515873
chr11	49213100	49214100	-1.3308082684963292
chr11	49213200	49214200	-1.3019115893621531
chr11	49213300	49214300	-0.8603035467576922
chr11	49213400	49214400	-0.3091086411296092
chr11	49213500	49214500	-0.5418853971902289
chr11	49213600	49214600	-0.7636893189215126
chr11	49213700	49214700	-1.5762552396433391
chr11	49213800	49214800	-1.0171613923644558
chr11	49213900	49214900	-0.8810369150363441
chr11	49214000	49215000	-0.25582852981629567
chr11	49214100	49215100	0.052402182199716665
chr11	49214200	49215200	-0.018942142782015368
chr11	49214300	49215300	-0.048323560939555726
chr11	49214400	49215400	-0.1907349319188916
chr11	49214500	49215500	-0.017230146419952373
chr11	49214600	49215600	0.2250777952533221
chr11	49214700	49215700	0.9562637381340958
chr11	49215800	49216800	-0.06750505543761548
chr11	49215900	49216900	0.07638238880157525
chr11	49216000	49217000	-0.37241654169421606
chr11	49216100	49217100	-0.1720293650558645
chr11	49216200	49217200	-0.14848261539200286
chr11	49216300	49217300	0.05374763848801475
chr11	49216400	49217400	-0.2706323792547141
chr11	49216500	49217500	-0.6070476850367862
chr11	49216600	49217600	0.2254141665832433
chr11	49216700	49217700	0.5042063160579545
chr11	49216800	49217800	1.0510826669841944
chr11	49216900	49217900	1.4241148613488577
chr11	49217000	49218000	1.4153494117036238
chr11	49217100	49218100	1.5635356852144318
chr11	49217200	49218200	0.8843309316898552
chr11	49217300	49218300	0.07213708818296845
chr11	49217400	49218400	0.2771421185274185
chr11	49217500	49218500	0.15189759400173786
chr11	49217600	49218600	-0.3712121385132917
chr11	49217700	49218700	-0.29163227732889985
chr11	49217800	49218800	-0.8389048958671365
chr11	49217900	49218900	-0.7103547009227592
chr11	49218000	49219000	-0.6072741808086685
chr11	49218100	49219100	-0.2435566846260895
chr11	49218200	49219200	-0.07483698561561483
chr11	49218300	49219300	0.34543237075310296
chr11	49218400	49219400	0.20351132316982828
chr11	49218500	49219500	0.9948393810320006
chr11	49218600	49219600	1.1664245450177966
chr11	49218700	49219700	1.2316215688291852
chr11	49218800	49219800	1.7695016541518178
chr11	49218900	49219900	1.510458683349064
chr11	49219000	49220000	1.593515332548799
chr11	49219100	49220100	1.6765217025446415
chr11	49219200	49220200	2.3381478726963296
chr11	49219300	49220300	2.458660279092224
chr11	49219400	49220400	2.6922032560294644
chr11	49220200	49221200	-1.2573788964316472
chr11	49220300	49221300	-1.1724809614866123
chr11	49220400	49221400	-0.8142067714674046
chr11	49220500	49221500	-0.8128053809612826
chr11	49220600	49221600	-0.8431548007282217
chr11	49220700	49221700	-1.1235091225084202
chr11	49220800	49221800	-0.9119654681813376
chr11	49220900	49221900	-1.0550042990166322
chr11	49221000	49222000	-0.6936477626544014
chr11	49221100	49222100	-0.3793360117088331
chr11	49221200	49222200	-0.20831694876392728
chr11	49223100	49224100	0.1559064655683414
chr11	49223200	49224200	-0.5848010227790219
chr11	49223300	49224300	-1.3028347789543235
chr11	49223400	49224400	-1.510592951512595
chr11	49223500	49224500	-1.318941178560824
chr11	49223600	49224600	-1.5661710081839175
chr11	49223700	49224700	-2.1026240527428963
chr11	49223800	49224800	-2.2470788654221785
chr11	49223900	49224900	-2.08777330393583
chr11	49224000	49225000	-2.6046118461484844
chr11	49224100	49225100	-2.9382404203967094
chr11	49224200	49225200	-2.582784580808562
chr11	49224300	49225300	-1.8681778824148847
chr11	49224400	49225400	-1.6386875876822449
chr11	49224500	49225500	-1.692394879898529
chr11	49224600	49225600	-1.1539499694478756
chr11	49224700	49225700	-1.1274687552343647
chr11	49224800	49225800	-0.3836029514539795
chr11	49224900	49225900	-0.5837204688633724
chr11	49225000	49226000	-0.02986408729869441
chr11	49225100	49226100	0.37484735049919055
chr11	49225200	49226200	0.3612294114044689
chr11	49225300	49226300	-0.1253055347978481
chr11	49225400	49226400	-0.4688037779508331
chr11	49225500	49226500	-0.6781020197947106
chr11	49225600	49226600	-1.4227060658567918
chr11	49225700	49226700	-1.3866449038743194
chr11	49225800	49226800	-2.1078253774430555
chr11	49225900	49226900	-1.7601607282895246
chr11	49226000	49227000	-2.0690213444648102
chr11	49226100	49227100	-2.395003862977914
chr11	49226200	49227200	-2.6412438550632213
chr11	49226300	49227300	-2.164639171949144
chr11	49226400	49227400	-1.563628608609318
chr11	49226500	49227500	-0.952534778573246
chr11	49226600	49227600	-0.08126199666072274
chr11	49226700	49227700	0.5508916565452008
chr11	49226800	49227800	0.7707317909583563
chr11	49226900	49227900	0.5889835810861069
chr11	49227000	49228000	0.6595384391967246
chr11	49227100	49228100	1.1775281386239689
chr11	49227200	49228200	1.2889431397401618
chr11	49227300	49228300	0.5460278974832612
chr11	49227400	49228400	-0.34511497452114137
chr11	49227500	49228500	-0.8720129274741641
chr11	49227600	49228600	-1.1361479428423376
chr11	49227700	49228700	-2.078837696455885
chr11	49227800	49228800	-2.3723640699767894
chr11	49227900	49228900	-1.8349402217799733
chr11	49228000	49229000	-2.31218487867283
chr11	49228100	49229100	-2.511798151486223
chr11	49228200	49229200	-2.1134582951645946
chr11	49228300	49229300	-1.5797594791739724
chr11	49228400	49229400	-1.0682423317161047
chr11	49228500	49229500	-1.0568303768992915
chr11	49228600	49229600	-1.4446576600671182
chr11	49228700	49229700	-0.9523115501921282
chr11	49228800	49229800	-0.9550395859307628
chr11	49228900	49229900	-1.4134072541941596
chr11	49229000	49230000	-1.8210600910485246
chr11	49229100	49230100	-2.4490931014950768
chr11	49229200	49230200	-2.2531594286253998
chr11	49229300	49230300	-2.787648115195241
chr11	49229400	49230400	-2.3860853102309187
chr11	49229500	49230500	-2.848886296776637
chr11	49229600	49230600	-2.492171113754819
chr11	49229700	49230700	-2.6645934194084258
chr11	49229800	49230800	-2.550851923805046
chr11	49229900	49230900	-2.425130951158516
chr11	49230000	49231000	-1.816530229921125
chr11	49230100	49231100	-1.2370643619879154
chr11	49230200	49231200	-1.9229394366293784
chr11	49230300	49231300	-1.1643601863090758
chr11	49230400	49231400	-1.5830731304185337
chr11	49230500	49231500	-1.1554193490170876
chr11	49230600	49231600	-1.143407100555607
chr11	49230700	49231700	-0.6745813212802105
chr11	49230800	49231800	-1.188685713711003
chr11	49230900	49231900	-1.2878793892130207
chr11	49231000	49232000	-1.3011770322015006
chr11	49231100	49232100	-1.3098566384353312
chr11	49231200	49232200	-0.5876392616272352
chr11	49231300	49232300	-0.9064864459019708
chr11	49231400	49232400	-1.1567595247246856
chr11	49231500	49232500	-0.8640125490262034
chr11	49231600	49232600	-1.0291288522690791
chr11	49231700	49232700	-1.6114058627108332
chr11	49231800	49232800	-0.7957599380544694
chr11	49231900	49232900	-1.4970744416268689
chr11	49232000	49233000	-0.6083959077260248
chr11	49232100	49233100	-0.40735400523911797
chr11	49232200	49233200	-0.8565512701707105
chr11	49232300	49233300	-0.9867083037924654
chr11	49232400	49233400	-0.8467715842125637
chr11	49232500	49233500	-1.2236715133872929
chr11	49232600	49233600	-0.8166135096980467
chr11	49232700	49233700	-1.102762870671612
chr11	49232800	49233800	-1.5941830957084278
chr11	49232900	49233900	-0.7731382440647867
chr11	49233000	49234000	-0.9817541208416436
chr11	49233100	49234100	-1.5781796969638742
chr11	49233200	49234200	-1.6980904302668252
chr11	49233300	49234300	-0.7731915035149197
chr11	49233400	49234400	-0.3859584304037252
chr11	49233500	49234500	-0.8070396496867495
chr11	49233600	49234600	-1.2998827617203594
chr11	49233700	49234700	-0.8866781916033121
chr11	49233800	49234800	-0.8081621355077515
chr11	49233900	49234900	-1.1117340527631925
chr11	49234000	49235000	-1.2184705720467541
chr11	49234100	49235100	-1.0373959466523528
chr11	49234200	49235200	-0.8723875712943577
chr11	49234300	49235300	-1.9284270169501867
chr11	49234400	49235400	-2.1029637485710992
chr11	49234500	49235500	-1.969513389323002
chr11	49234600	49235600	-1.9749925233355363
chr11	49234700	49235700	-2.3318863725958763
chr11	49234800	49235800	-2.64348249627595
chr11	49234900	49235900	-3.0619175537487737
chr11	49235000	49236000	-3.7747348965316125
chr11	49235100	49236100	-3.7476315147226655
chr11	49235200	49236200	-3.5576976412185197
chr11	49235300	49236300	-3.0070241870925742
chr11	49235400	49236400	-2.8166966212582527
chr11	49235500	49236500	-2.0649831076683016
chr11	49235600	49236600	-2.7568556713639296
chr11	49235700	49236700	-2.260514014410366
chr11	49235800	49236800	-2.440469166861128
chr11	49235900	49236900	-1.5810321988814209
chr11	49236000	49237000	-1.2879245858068569
chr11	49236100	49237100	-0.6857790838162979
chr11	49236200	49237200	-1.39931906640719
chr11	49236300	49237300	-2.2809217241660966
chr11	49236400	49237400	-2.6933883533588094
chr11	49236500	49237500	-2.929956303770055
chr11	49236600	49237600	-2.447044277099672
chr11	49236700	49237700	-2.7981805673488727
chr11	49236800	49237800	-2.6212225265476885
chr11	49236900	49237900	-2.5266620263606474
chr11	49237000	49238000	-3.076793496064473
chr11	49237100	49238100	-3.6189749577941455
chr11	49237200	49238200	-3.2972165043700747
chr11	49237300	49238300	-2.8035235225983763
chr11	49237400	49238400	-2.9330788055899832
chr11	49237500	49238500	-3.5557016125109207
chr11	49237600	49238600	-3.627146304395212
chr11	49237700	49238700	-3.3303721101450003
chr11	49237800	49238800	-3.2691596150016875
chr11	49237900	49238900	-4.392707717401971
chr11	49238000	49239000	-3.8354909114111173
chr11	49238100	49239100	-3.8134591186100097
chr11	49238200	49239200	-3.0767991854301
chr11	49238300	49239300	-3.2775325708906498
chr11	49238400	49239400	-2.445545748196774
chr11	49238500	49239500	-2.058093678974291
chr11	49238600	49239600	-2.1807034552320834
chr11	49238700	49239700	-2.1721480735864995
chr11	49238800	49239800	-2.5675519811899017
chr11	49238900	49239900	-1.6088566161554951
chr11	49239000	49240000	-1.5182167301707863
chr11	49239100	49240100	-1.144182275135632
chr11	49239200	49240200	-1.9217277990476518
chr11	49239300	49240300	-1.7134962022434916
chr11	49239400	49240400	-1.91139252308097
chr11	49239500	49240500	-1.9163365669815249
chr11	49239600	49240600	-1.3702211707175715
chr11	49239700	49240700	-1.4742893374424988
chr11	49239800	49240800	-0.16909210750556475
chr11	49239900	49240900	0.30003409449693313
chr11	49240000	49241000	0.6797390655616985
chr11	49240100	49241100	0.5766564340430236
chr11	49240200	49241200	0.8805835082861421
chr11	49240300	49241300	0.8921993909450164
chr11	49240400	49241400	0.6551735054790537
chr11	49240500	49241500	1.2431393421268755
chr11	49240600	49241600	1.7901616094363075
chr11	49240700	49241700	2.374202732421616
chr11	49240800	49241800	1.9366424246945464
chr11	49240900	49241900	0.5047573085415081
chr11	49241000	49242000	-0.6105911205959749
chr11	49241100	49242100	-1.7223176576760928
chr11	49241200	49242200	-2.2983626772346555
chr11	49241300	49242300	-2.7143912475746648
chr11	49241400	49242400	-3.82564948713746
chr11	49241500	49242500	-4.11613621951345
chr11	49241600	49242600	-4.844997544124888
chr11	49241700	49242700	-5.062663056328844
chr11	49241800	49242800	-4.912202247104227
chr11	49241900	49242900	-4.210356251810098
chr11	49242000	49243000	-3.815072175779034
chr11	49243100	49244100	-2.6591392175307997
chr11	49243200	49244200	-3.1401647107245423
chr11	49243300	49244300	-3.651981364060493
chr11	49243400	49244400	-3.7706027257107433
chr11	49243500	49244500	-3.454786535269034
chr11	49243600	49244600	-2.5555132649717893
chr11	49243700	49244700	-2.5065074308892004
chr11	49243800	49244800	-2.1506216643359934
chr11	49243900	49244900	-2.41683569601068
chr11	49244000	49245000	-2.2714465824555234
chr11	49244100	49245100	-2.2220403367783432
chr11	49244200	49245200	-1.7605279803220697
chr11	49244300	49245300	-0.8954306350025368
chr11	49244400	49245400	-0.34503565399510594
chr11	49244500	49245500	-0.339019429023508
chr11	49244600	49245600	-0.2618548216486292
chr11	49244700	49245700	-0.003624006216412922
chr11	49244800	49245800	-0.07153001522589736
chr11	49244900	49245900	0.2690363880732648
chr11	49245000	49246000	-0.05914428087025702
chr11	49246100	49247100	-0.4904784047049259
chr11	49246200	49247200	-0.1388908902891471
chr11	49246300	49247300	0.009704623201975087
chr11	49246400	49247400	-0.10406342738745238
chr11	49246500	49247500	0.7688935302491486
chr11	49246600	49247600	0.4743457133876986
chr11	49246700	49247700	0.5501775983095566
chr11	49246800	49247800	0.10098829135098028
chr11	49246900	49247900	-0.4447812308964013
chr11	49247000	49248000	-0.8651796627209388
chr11	49247100	49248100	-1.1795001885879246
chr11	49247200	49248200	-1.0673797222098729
chr11	49247300	49248300	-1.4687724866418888
chr11	49247400	49248400	-0.9662866980928722
chr11	49247500	49248500	-0.9811505067347872
chr11	49247600	49248600	-1.1187277269509543
chr11	49247700	49248700	-1.0797028123158374
chr11	49247800	49248800	-0.3967155904273739
chr11	49247900	49248900	-0.30561903967114623
chr11	49248000	49249000	-0.011898444901028489
chr11	49248100	49249100	0.5176782338000107
chr11	49248200	49249200	-0.1932572134879656
chr11	49248300	49249300	0.18503885310990195
chr11	49248400	49249400	-0.7447818231592094
chr11	49248500	49249500	-1.1181654629928426
chr11	49248600	49249600	-0.6988432228110366
chr11	49248700	49249700	-1.3029590910423023
chr11	49248800	49249800	-1.3479606674447782
chr11	49248900	49249900	-0.8544870883901344
chr11	49249000	49250000	-1.3334244844389667
chr11	49249100	49250100	-1.3394139975376411
chr11	49249200	49250200	-1.7341920767608918
chr11	49249300	49250300	-1.8059393860475483
chr11	49249400	49250400	-1.7586993527390649
chr11	49249500	49250500	-1.4682056655390014
chr11	49249600	49250600	-1.2351792622731521
chr11	49249700	49250700	-1.4944343927567871
chr11	49249800	49250800	-1.7531362474049277
chr11	49249900	49250900	-1.2678908893782057
chr11	49250000	49251000	-1.2903647913785707
chr11	49250100	49251100	-0.8570228086511374
chr11	49250200	49251200	-0.34225394481367405
chr11	49250300	49251300	0.12643121795312495
chr11	49250400	49251400	1.2287646566330281
chr11	49250500	49251500	1.2112879445375462
chr11	49250600	49251600	0.8348679910012151
chr11	49250700	49251700	1.1230123473069935
chr11	49250800	49251800	1.3083664710141258
chr11	49250900	49251900	1.0640314076148605
chr11	49251000	49252000	1.2017933994366854
chr11	49251100	49252100	1.0823199843064744
chr11	49251200	49252200	1.3833518622434058
chr11	49251300	49252300	1.1173086274435855
chr11	49251400	49252400	0.3751235362352756
chr11	49251500	49252500	-0.1322105771307264
chr11	49251600	49252600	-0.09287523552658787
chr11	49251700	49252700	0.21577709387464492
chr11	49251800	49252800	-0.0411529567029696
chr11	49251900	49252900	-0.4949718684089936
chr11	49252000	49253000	0.05515436253438756
chr11	49252100	49253100	-1.210867607770039
chr11	49252200	49253200	-0.9379034477112018
chr11	49252300	49253300	-1.1068390493503701
chr11	49252400	49253400	-0.4181259369013394
chr11	49252500	49253500	-0.12877874708341638
chr11	49252600	49253600	-0.5053371364263369
chr11	49252700	49253700	-0.7841410681878755
chr11	49252800	49253800	-0.5072092284750157
chr11	49252900	49253900	-0.5054532553811015
chr11	49253000	49254000	-0.755907995131974
chr11	49253100	49254100	0.33322702607396626
chr11	49253200	49254200	0.1955630106723555
chr11	49253300	49254300	0.4039531579335829
chr11	49253400	49254400	0.013797253876670388
chr11	49253500	49254500	0.4766118017732543
chr11	49253600	49254600	0.8096445686810713
chr11	49253700	49254700	1.2281641780546921
chr11	49253800	49254800	1.714156237357946
chr11	49253900	49254900	2.3105061036694567
chr11	49254000	49255000	2.510951660272852
chr11	49254100	49255100	2.353027627357787
chr11	49254200	49255200	2.2938280921925136
chr11	49254300	49255300	1.6538914151742399
chr11	49254400	49255400	1.4647673040950695
chr11	49254500	49255500	0.3718221811329442
chr11	49254600	49255600	0.4909048642676225
chr11	49254700	49255700	-0.0971131586100274
chr11	49254800	49255800	-0.8992897337165069
chr11	49254900	49255900	-1.0988990673954973
chr11	49255000	49256000	-1.0068805479039096
chr11	49255100	49256100	-0.8054108993365965
chr11	49255200	49256200	-1.004247918032652
chr11	49255300	49256300	-0.8088185877505478
chr11	49255400	49256400	-0.7273110889120181
chr11	49255500	49256500	0.3777657359801784
chr11	49255600	49256600	0.9962509674087736
chr11	49255700	49256700	1.746768005453618
chr11	49255800	49256800	1.9620997499405304
chr11	49255900	49256900	2.155239278576701
chr11	49256000	49257000	2.1117396158205013
chr11	49256100	49257100	1.6543069453787425
chr11	49256200	49257200	1.5794468014649738
chr11	49256300	49257300	1.521761694265042
chr11	49256400	49257400	1.7382179305423968
chr11	49256500	49257500	0.6580840719322246
chr11	49256600	49257600	0.4740023429033989
chr11	49256700	49257700	0.0044541612854891825
chr11	49256800	49257800	-0.1138547800511394
chr11	49256900	49257900	-0.2802097534240792
chr11	49257000	49258000	-0.4772417914130953
chr11	49257100	49258100	-0.3116556772149204
chr11	49257200	49258200	0.3667095741163747
chr11	49257300	49258300	-0.015479204999387496
chr11	49257400	49258400	-0.2327774642652873
chr11	49257500	49258500	0.4515056292883258
chr11	49257600	49258600	0.493038993579992
chr11	49257700	49258700	0.2915010333544434
chr11	49257800	49258800	0.2899111394589956
chr11	49257900	49258900	0.002674060623461099
chr11	49258000	49259000	-0.5185305056612163
chr11	49258100	49259100	-0.7537970627858434
chr11	49258200	49259200	-1.069037280522404
chr11	49258300	49259300	-1.0991214091459518
chr11	49258400	49259400	-1.8049861918747632
chr11	49258500	49259500	-1.5588685007363494
chr11	49258600	49259600	-1.9856918386599358
chr11	49258700	49259700	-1.7576740222295515
chr11	49258800	49259800	-1.1627965537577276
chr11	49258900	49259900	-1.0479356888132507
chr11	49259000	49260000	-0.20644462696465407
chr11	49259100	49260100	0.06770566822018485
chr11	49259200	49260200	-0.4339559897751156
chr11	49259300	49260300	0.05361973863662948
chr11	49259400	49260400	0.7872684783678959
chr11	49259500	49260500	0.5264180366752389
chr11	49259600	49260600	0.8500059980297353
chr11	49259700	49260700	0.9141014979083008
chr11	49259800	49260800	0.4286355229876828
chr11	49259900	49260900	0.031999534660275684
chr11	49260000	49261000	-0.3601629299249026
chr11	49260100	49261100	-0.3028641976450914
chr11	49261200	49262200	-0.6877881539664779
chr11	49261300	49262300	-0.5448273201277862
chr11	49261400	49262400	-0.8719108629131395
chr11	49261500	49262500	-1.0309406230771585
chr11	49261600	49262600	-1.3326643608457087
chr11	49261700	49262700	-1.2764379100498011
chr11	49262800	49263800	-2.0934092963404747
chr11	49262900	49263900	-2.297651019327436
chr11	49263000	49264000	-2.274505125344845
chr11	49263100	49264100	-2.1722362245571176
chr11	49263200	49264200	-1.8730163022948991
chr11	49263300	49264300	-1.5049340255167185
chr11	49263400	49264400	-1.0465343571632801
chr11	49263500	49264500	-1.3616185068626951
chr11	49263600	49264600	-2.2129831930692823
chr11	49263700	49264700	-2.2995630638033964
chr11	49263800	49264800	-2.24062833889512
chr11	49263900	49264900	-2.0250727235553687
chr11	49264000	49265000	-1.733366645328709
chr11	49264100	49265100	-1.886189080677579
chr11	49264200	49265200	-2.044153487317746
chr11	49264300	49265300	-1.6712425498065224
chr11	49264400	49265400	-1.3195128632928246
chr11	49264500	49265500	-0.7527554522832439
chr11	49264600	49265600	0.3581017414544828
chr11	49264700	49265700	0.7833106168499971
chr11	49264800	49265800	0.8980123322231143
chr11	49265900	49266900	1.4630954525336075
chr11	49266000	49267000	1.2666223093913287
chr11	49266100	49267100	1.1451100933524094
chr11	49266200	49267200	1.13132359999664
chr11	49266300	49267300	1.5362137862970562
chr11	49266400	49267400	1.643411316163258
chr11	49266500	49267500	1.8918372353964616
chr11	49267600	49268600	-0.7181712371132306
chr11	49267700	49268700	-0.3714841288811324
chr11	49267800	49268800	0.13895515422766871
chr11	49267900	49268900	0.3387520562052089
chr11	49268000	49269000	0.34039878872210755
chr11	49268100	49269100	0.2990661157165537
chr11	49268200	49269200	-0.3444832602323787
chr11	49268300	49269300	-0.9170513904376156
chr11	49268400	49269400	-0.2502605341696407
chr11	49268500	49269500	-0.09279193268793502
chr11	49268600	49269600	0.043726860372655996
chr11	49268700	49269700	0.783547047067468
chr11	49268800	49269800	0.8061448828691613
chr11	49268900	49269900	1.1935594380165593
chr11	49269000	49270000	0.9698305853122847
chr11	49269100	49270100	0.8545126462559143
chr11	49269200	49270200	1.3290610772994689
chr11	49269300	49270300	1.9992299789341768
chr11	49269400	49270400	1.853975136273302
chr11	49269500	49270500	1.1688208060104484
chr11	49269600	49270600	1.375521552391695
chr11	49269700	49270700	1.2043413082315224
chr11	49269800	49270800	1.5585183949426378
chr11	49269900	49270900	1.3395074088595185
chr11	49270000	49271000	0.6806981463870727
chr11	49271100	49272100	-0.009552423541684176
chr11	49271200	49272200	0.18429878680986567
chr11	49271300	49272300	-0.20331505279417306
chr11	49271400	49272400	-0.4334511435499021
chr11	49271500	49272500	-0.3461266491414968
chr11	49271600	49272600	-0.7044996343447364
chr11	49271700	49272700	0.1868852795944452
chr11	49271800	49272800	0.266226290301164
chr11	49271900	49272900	0.19451566139777016
chr11	49272000	49273000	-0.2093077947543607
chr11	49272100	49273100	-1.1238625032738143
chr11	49272200	49273200	-1.7800837052606675
chr11	49272300	49273300	-1.5739679148832233
chr11	49272400	49273400	-1.6124347574343731
chr11	49272500	49273500	-1.9302096173631325
chr11	49272600	49273600	-1.554346451479325
chr11	49272700	49273700	-1.9656696352584568
chr11	49272800	49273800	-1.8014139735802193
chr11	49272900	49273900	-1.3511233020766755
chr11	49273000	49274000	-1.1671734379698955
chr11	49273100	49274100	-0.2405369707607645
chr11	49273200	49274200	0.19851429789525527
chr11	49273300	49274300	0.22655065166765026
chr11	49273400	49274400	0.7207980303967731
chr11	49273500	49274500	0.2299540194600241
chr11	49273600	49274600	0.4530163904259916
chr11	49273700	49274700	-0.5079957527539615
chr11	49273800	49274800	-0.9611753886734532
chr11	49273900	49274900	-1.6701120114936188
chr11	49274000	49275000	-1.588859054697285
chr11	49274100	49275100	-1.276971143862173
chr11	49274200	49275200	-1.8897310955733089
chr11	49274300	49275300	-2.673841238648917
chr11	49274400	49275400	-2.78839166867527
chr11	49274500	49275500	-2.3797955955798145
chr11	49275200	49276200	-0.2266543147561685
chr11	49275300	49276300	0.4864374570823641
chr11	49275400	49276400	0.2612624165241984
chr11	49275500	49276500	0.3739706999981966
chr11	49275600	49276600	0.05326682585611628
chr11	49275700	49276700	0.5655200615278563
chr11	49275800	49276800	0.8177149479896325
chr11	49275900	49276900	0.4303723601807479
chr11	49276000	49277000	0.16719952507116012
chr11	49276100	49277100	-0.2347711908190979
chr11	49276200	49277200	-0.0522269803208843
chr11	49276300	49277300	-0.4242330716278866
chr11	49276400	49277400	-0.478689276163273
chr11	49276500	49277500	-0.007432577710152173
chr11	49276600	49277600	-0.3551242085496277
chr11	49276700	49277700	-0.3692518373553882
chr11	49276800	49277800	-0.5569013223536918
chr11	49276900	49277900	0.1888811553500737
chr11	49277000	49278000	0.20935026437133522
chr11	49277100	49278100	0.5907617873361803
chr11	49277200	49278200	0.3729314604324243
chr11	49277300	49278300	0.3102932717754812
chr11	49277400	49278400	0.6860506518559693
chr11	49277500	49278500	0.3621940311469637
chr11	49277600	49278600	0.8890563554478419
chr11	49277700	49278700	0.8578074591665605
chr11	49277800	49278800	0.5725379449870545
chr11	49277900	49278900	0.3585130624837873
chr11	49278000	49279000	0.3469218552203037
chr11	49278100	49279100	-0.3466377108611063
chr11	49278200	49279200	-0.12468034909903335
chr11	49278300	49279300	0.011656082361878215
chr11	49278400	49279400	-0.3791047564305369
chr11	49278500	49279500	-0.7099033536557626
chr11	49278600	49279600	-0.6949741796596232
chr11	49278700	49279700	-0.2730691208390407
chr11	49278800	49279800	-0.2176342575100822
chr11	49278900	49279900	-0.7219976584799486
chr11	49279000	49280000	-1.2445945334425652
chr11	49279100	49280100	-0.4552720513843034
chr11	49279200	49280200	-0.5045587984364113
chr11	49279300	49280300	-0.3219501910665277
chr11	49279400	49280400	-0.3875783489990158
chr11	49279500	49280500	0.15023206913859272
chr11	49280200	49281200	1.8269831455261112
chr11	49280300	49281300	2.3946343154943066
chr11	49280400	49281400	2.415536783753901
chr11	49280500	49281500	2.225191270903502
chr11	49280600	49281600	1.9751550117136392
chr11	49280700	49281700	2.101167695572536
chr11	49280800	49281800	2.0933753567454843
chr11	49280900	49281900	2.0234617439841123
chr11	49281000	49282000	1.9751611455034392
chr11	49281100	49282100	1.378504800933775
chr11	49281200	49282200	0.050150536133422435
chr11	49281300	49282300	-0.9070876327619702
chr11	49281400	49282400	-0.9981192084132998
chr11	49281500	49282500	-1.0394048977512271
chr11	49281600	49282600	-0.9798352591032002
chr11	49281700	49282700	-1.345587418422142
chr11	49281800	49282800	-2.1596587386443367
chr11	49281900	49282900	-2.7208651209888006
chr11	49282000	49283000	-3.4667867393828535
chr11	49282100	49283100	-3.088740631761512
chr11	49282200	49283200	-2.355580687112054
chr11	49282300	49283300	-1.8706208422085595
chr11	49282400	49283400	-2.062807586262021
chr11	49282500	49283500	-2.2013285341758344
chr11	49282600	49283600	-1.8941202791907592
chr11	49282700	49283700	-1.5979657839970698
chr11	49282800	49283800	-1.0898153027643696
chr11	49282900	49283900	-1.0652528055746442
chr11	49283000	49284000	-0.9249553520439544
chr11	49283100	49284100	-0.7074003090312995
chr11	49283200	49284200	-0.2306760677212105
chr11	49283300	49284300	0.06664921106360812
chr11	49283400	49284400	0.06267575442383315
chr11	49283500	49284500	0.15955185141068254
chr11	49283600	49284600	0.4908186336297235
chr11	49283700	49284700	0.08464950549756606
chr11	49283800	49284800	0.1565085656347898
chr11	49283900	49284900	-0.2194475364968087
chr11	49284000	49285000	0.21981710887311676
chr11	49284100	49285100	-0.4031443833614676
chr11	49284200	49285200	-0.4993771372874709
chr11	49284300	49285300	-0.691895737782016
chr11	49284400	49285400	0.13162060265040862
chr11	49284500	49285500	0.19759660524533895
chr11	49284600	49285600	-0.4301762748944424
chr11	49284700	49285700	-0.054150913942026264
chr11	49284800	49285800	0.4398714589290167
chr11	49284900	49285900	1.2585722496849985
chr11	49285000	49286000	1.2738379290350177
chr11	49285100	49286100	0.6319383711897107
chr11	49285200	49286200	-0.13661392233484232
chr11	49285300	49286300	-0.21950160311975125
chr11	49285400	49286400	-0.7141242845963631
chr11	49285500	49286500	-0.6592439307117021
chr11	49285600	49286600	-0.3793606204057648
chr11	49285700	49286700	-0.5895217846820356
chr11	49285800	49286800	-1.0850733226552531
chr11	49285900	49286900	-1.6717200187285537
chr11	49286000	49287000	-2.186591481951558
chr11	49286100	49287100	-1.2322993010029777
chr11	49286200	49287200	-0.3557360287630853
chr11	49286300	49287300	-0.5268277048874971
chr11	49286400	49287400	-1.16234501408428
chr11	49286500	49287500	-1.2731994473009212
chr11	49286600	49287600	-1.029854359532384
chr11	49286700	49287700	-1.422988009872684
chr11	49286800	49287800	-2.035131869943167
chr11	49286900	49287900	-1.8350436273772457
chr11	49287000	49288000	-1.1659541906716921
chr11	49287100	49288100	-0.4403801631940984
chr11	49287200	49288200	-0.5657170925057238
chr11	49287300	49288300	-0.6502035507977608
chr11	49287400	49288400	0.06699440395250407
chr11	49287500	49288500	0.10216764502961047
chr11	49287600	49288600	-0.2550307391275729
chr11	49287700	49288700	-0.015516398176948418
chr11	49287800	49288800	0.3269966692666464
chr11	49287900	49288900	0.6030407005980277
chr11	49288000	49289000	0.17646242388197375
chr11	49288100	49289100	-0.5198103971293052
chr11	49288200	49289200	-1.3014928202479727
chr11	49288300	49289300	-0.934354115279438
chr11	49288400	49289400	-1.1410593537723497
chr11	49288500	49289500	-0.9743974309708964
chr11	49288600	49289600	-0.6006928858280824
chr11	49288700	49289700	-0.4506866553878587
chr11	49288800	49289800	-0.5321926586100386
chr11	49288900	49289900	-0.2805456726369289
chr11	49289000	49290000	0.28114416818844923
chr11	49289100	49290100	-0.2015032463525389
chr11	49289200	49290200	0.4596137794767155
chr11	49289300	49290300	-0.0738703046854134
chr11	49289400	49290400	0.11863476680685815
chr11	49289500	49290500	-0.3537857134774556
chr11	49289600	49290600	-0.8061356473504058
chr11	49289700	49290700	-0.7592791305596817
chr11	49289800	49290800	-1.0661209810079078
chr11	49289900	49290900	-1.7054623471863315
chr11	49290000	49291000	-1.8512247279503533
chr11	49290100	49291100	-1.1070870897738772
chr11	49290200	49291200	-0.3382669349271656
chr11	49290300	49291300	0.6270350732836885
chr11	49290400	49291400	0.3313299315884861
chr11	49290500	49291500	0.8304501637845776
chr11	49290600	49291600	0.7008592197332252
chr11	49290700	49291700	0.32267475976880955
chr11	49290800	49291800	0.3989149516353856
chr11	49290900	49291900	0.8944591323114145
chr11	49291000	49292000	0.8184179980391085
chr11	49291100	49292100	0.5578847270097035
chr11	49291200	49292200	-0.4759615600958966
chr11	49291300	49292300	-1.3302594171042486
chr11	49291400	49292400	-1.293710359096954
chr11	49291500	49292500	-1.5129502170653704
chr11	49291600	49292600	-1.449345530827786
chr11	49291700	49292700	-1.39134842972872
chr11	49291800	49292800	-0.8406736916993313
chr11	49291900	49292900	-1.0395223988668956
chr11	49292000	49293000	-1.114069251614463
chr11	49292100	49293100	-0.7514310807745105
chr11	49292200	49293200	-0.585862567088059
chr11	49292300	49293300	-0.6930289127773149
chr11	49292400	49293400	-0.7548901261775426
chr11	49292500	49293500	-0.8517077884640455
chr11	49292600	49293600	-1.0039714163305238
chr11	49292700	49293700	-0.8902536806317048
chr11	49292800	49293800	-1.4320518508981517
chr11	49292900	49293900	-0.9017536537355516
chr11	49293000	49294000	-0.8946955810716957
chr11	49293100	49294100	-1.3320013232979218
chr11	49293200	49294200	-0.9481268931608056
chr11	49293300	49294300	-0.4612719588714971
chr11	49293400	49294400	-0.35809617232458835
chr11	49293500	49294500	0.020688966743104255
chr11	49293600	49294600	-0.2750949561300185
chr11	49293700	49294700	0.4074890819672492
chr11	49293800	49294800	1.0128233573017529
chr11	49293900	49294900	0.5768456682147854
chr11	49294000	49295000	0.5342294341265842
chr11	49294100	49295100	0.8893059667882593
chr11	49294200	49295200	0.9046984285107526
chr11	49294300	49295300	0.4875732138118721
chr11	49294400	49295400	0.13853532657486528
chr11	49294500	49295500	-0.2766642443675445
chr11	49294600	49295600	-0.4375914151454143
chr11	49294700	49295700	-1.1700221081742554
chr11	49294800	49295800	-0.5485372614321414
chr11	49294900	49295900	-0.07326475093500025
chr11	49295000	49296000	-0.38398024977158035
chr11	49295100	49296100	-0.6862934145805761
chr11	49295200	49296200	-1.0148979411881078
chr11	49295300	49296300	-1.0286805338715297
chr11	49295400	49296400	-0.847682971787952
chr11	49295500	49296500	-0.5919351853975262
chr11	49295600	49296600	-0.6010509896164001
chr11	49295700	49296700	-0.2994822950703318
chr11	49295800	49296800	-0.51829622667495
chr11	49295900	49296900	-1.1254331404212414
chr11	49296000	49297000	-0.6290339121293562
chr11	49296100	49297100	-1.1454090061154842
chr11	49296200	49297200	-1.5068796727964775
chr11	49296300	49297300	-1.0607345990807742
chr11	49296400	49297400	-0.9585743534224216
chr11	49296500	49297500	-1.3301417838955614
chr11	49296600	49297600	-1.0459588600552523
chr11	49296700	49297700	-1.092870501600275
chr11	49296800	49297800	-1.5279665675348344
chr11	49296900	49297900	-1.6383522944409945
chr11	49297000	49298000	-2.015059153225075
chr11	49297100	49298100	-0.8429492428116724
chr11	49297200	49298200	-0.8304727072470773
chr11	49297300	49298300	-0.836981265993484
chr11	49297400	49298400	-1.3909264440040443
chr11	49297500	49298500	-0.959277216535134
chr11	49297600	49298600	-0.05740523654008421
chr11	49297700	49298700	-0.6466564912466938
chr11	49297800	49298800	-0.5121241078567964
chr11	49297900	49298900	-0.22668779314050644
chr11	49298000	49299000	0.04094677777390783
chr11	49298100	49299100	-0.7959046974358424
chr11	49298200	49299200	-0.3238376301412518
chr11	49298300	49299300	-0.5905557703384609
chr11	49298400	49299400	0.3149169576992638
chr11	49298500	49299500	0.004423687654178322
chr11	49299600	49300600	-0.6231575709180883
chr11	49299700	49300700	-0.7819990120879498
chr11	49299800	49300800	-1.211138860504148
chr11	49299900	49300900	-1.5987502175873225
chr11	49300000	49301000	-1.8971399216248819
chr11	49300100	49301100	-1.8672977534513704
chr11	49300200	49301200	-2.261960892402584
chr11	49300300	49301300	-1.1929877874779635
chr11	49300400	49301400	-1.2374332065317108
chr11	49300500	49301500	-1.028028681889087
chr11	49300600	49301600	-1.1912809194207967
chr11	49300700	49301700	-1.4035889398902093
chr11	49300800	49301800	-0.6305903224591337
chr11	49300900	49301900	-0.6789071626602405
chr11	49301000	49302000	-0.5922810611014618
chr11	49301100	49302100	-1.206778449604776
chr11	49301200	49302200	-0.7862064407733442
chr11	49301300	49302300	-1.440760643083946
chr11	49301400	49302400	-1.0905358069273785
chr11	49301500	49302500	-2.0495505436886363
chr11	49302500	49303500	-0.41338670385520826
chr11	49302600	49303600	-1.0940158864162108
chr11	49302700	49303700	-0.5884821313891708
chr11	49302800	49303800	-0.3880153170720156
chr11	49302900	49303900	-0.3998884668610025
chr11	49303000	49304000	-0.34952345330713314
chr11	49303100	49304100	-0.3094036619233842
chr11	49303200	49304200	-0.802131687156322
chr11	49303300	49304300	-1.4031580203421594
chr11	49303400	49304400	-1.3011502696900787
chr11	49303500	49304500	-0.8028085945469974
chr11	49303600	49304600	-0.12141202922546945
chr11	49303700	49304700	-0.7226239185111892
chr11	49303800	49304800	-0.839010200999516
chr11	49303900	49304900	-0.6547475768445578
chr11	49304000	49305000	-0.3088195444186556
chr11	49304100	49305100	-0.6060260400382049
chr11	49304200	49305200	-0.8472849667899871
chr11	49304300	49305300	-0.3598766164336011
chr11	49304400	49305400	0.31481180366633554
chr11	49304500	49305500	0.4877466009802291
chr11	49304600	49305600	-0.019111841094314738
chr11	49304700	49305700	0.2556934877271192
chr11	49304800	49305800	0.2056004079355569
chr11	49304900	49305900	-0.31986039607376243
chr11	49305000	49306000	-1.0067053055183548
chr11	49305100	49306100	-0.6021438273282376
chr11	49305200	49306200	-0.13639343453584976
chr11	49305300	49306300	-0.7531824687883376
chr11	49305400	49306400	-1.0102265986172676
chr11	49305500	49306500	-1.6989517222390722
chr11	49305600	49306600	-1.4549637515038991
chr11	49305700	49306700	-1.1511139156659629
chr11	49305800	49306800	-0.5544120718562521
chr11	49305900	49306900	-0.5477182102604375
chr11	49306000	49307000	-0.38870570954386247
chr11	49306100	49307100	-0.17979088944396052
chr11	49306200	49307200	-0.5161488491557893
chr11	49306300	49307300	-0.6540252787150049
chr11	49306400	49307400	-1.3900468897043383
chr11	49306500	49307500	-0.9895937320628116
chr11	49306600	49307600	-1.4646605037177234
chr11	49306700	49307700	-1.3832182785296812
chr11	49306800	49307800	-2.5303140365881602
chr11	49306900	49307900	-1.921399685724228
chr11	49307000	49308000	-1.9408823312319081
chr11	49307100	49308100	-2.1205704002318924
chr11	49307200	49308200	-1.8691227595788864
chr11	49307300	49308300	-1.2706165665147882
chr11	49307400	49308400	-0.5952650993634218
chr11	49307500	49308500	-0.14368381826917812
chr11	49307600	49308600	0.4472720856313438
chr11	49307700	49308700	-0.4594543076902488
chr11	49307800	49308800	-0.4544606919838882
chr11	49307900	49308900	-0.8504868902359846
chr11	49308000	49309000	-0.6848325306584858
chr11	49308100	49309100	-0.5357328413139824
chr11	49308200	49309200	-0.7848028799101792
chr11	49308300	49309300	-1.7222755977933717
chr11	49308400	49309400	-1.4944216914150945
chr11	49308500	49309500	-1.872857587290136
chr11	49308600	49309600	-2.9568683561611637
chr11	49308700	49309700	-2.4652289440765243
chr11	49308800	49309800	-2.412295838792993
chr11	49308900	49309900	-2.485521921611355
chr11	49309000	49310000	-2.702614783469547
chr11	49309100	49310100	-3.9478565080940844
chr11	49309200	49310200	-3.7952344404219382
chr11	49309300	49310300	-3.131921820814747
chr11	49309400	49310400	-3.7208616148642526
chr11	49309500	49310500	-4.3662257006472345
chr11	49309600	49310600	-3.9152673548880266
chr11	49309700	49310700	-4.448158676703102
chr11	49309800	49310800	-4.187033731385908
chr11	49309900	49310900	-4.138770367068477
chr11	49310000	49311000	-4.545382452222569
chr11	49311200	49312200	-3.6588262655565593
chr11	49311300	49312300	-3.3667242754475906
chr11	49311400	49312400	-3.6430494208583655
chr11	49311500	49312500	-3.957115385521246
chr11	49311600	49312600	-4.978084448422836
chr11	49311700	49312700	-4.677732595466543
chr11	49312000	49313000	-5.509711100468563
chr11	49312100	49313100	-5.083151035510683
chr11	49312200	49313200	-4.873986470886536
chr11	49312300	49313300	-4.666073561711878
chr11	49312700	49313700	-4.309730255657369
chr11	49312800	49313800	-4.3397445969860176
chr11	49312900	49313900	-4.305742780538925
chr11	49313000	49314000	-4.304354431904175
chr11	49313100	49314100	-4.431567175275077
chr11	49313200	49314200	-4.777226251807141
chr11	49313300	49314300	-4.7543812559407765
chr11	49313400	49314400	-5.094794556056799
chr11	49313500	49314500	-4.740539965663293
chr11	49313600	49314600	-3.601742604631004
chr11	49313700	49314700	-3.4082452381542634
chr11	49313800	49314800	-2.968106082946381
chr11	49313900	49314900	-3.397735861189368
chr11	49314000	49315000	-3.5858177274253604
chr11	49314100	49315100	-3.841179211031148
chr11	49314200	49315200	-3.742773815130028
chr11	49314300	49315300	-3.6313912234518377
chr11	49314400	49315400	-3.6506966811036734
chr11	49314500	49315500	-3.777250194907692
chr11	49314600	49315600	-4.066171817168058
chr11	49314700	49315700	-4.756735788588098
chr11	49314800	49315800	-4.281577957518899
chr11	49314900	49315900	-3.9094802316805564
chr11	49315000	49316000	-3.091096266696015
chr11	49315100	49316100	-2.8160221097603024
chr11	49315200	49316200	-2.5522938346173447
chr11	49315300	49316300	-1.8071611180166047
chr11	49315400	49316400	-1.9557476233504767
chr11	49316300	49317300	-2.789445238424461
chr11	49316400	49317400	-2.949290912394986
chr11	49316500	49317500	-3.5765187421730618
chr11	49316600	49317600	-3.678996830360479
chr11	49316700	49317700	-3.75809237921107
chr11	49316800	49317800	-3.9275850477978635
chr11	49316900	49317900	-4.0280747912692245
chr11	49317000	49318000	-3.5000184972916424
chr11	49317100	49318100	-4.128546862902296
chr11	49317200	49318200	-4.966156841756272
chr11	49317300	49318300	-5.205401206429975
chr11	49317400	49318400	-5.1846079618754315
chr11	49317500	49318500	-4.6766323599256605
chr11	49317600	49318600	-4.799171381793231
chr11	49317700	49318700	-4.647314059749959
chr11	49317800	49318800	-4.068168726496937
chr11	49317900	49318900	-4.396660687910272
chr11	49318000	49319000	-4.0686273069816705
chr11	49318100	49319100	-3.194474640809127
chr11	49318200	49319200	-2.8074454818130765
chr11	49318300	49319300	-2.185149445210296
chr11	49318400	49319400	-2.536159240544664
chr11	49318500	49319500	-3.4375589629458223
chr11	49318600	49319600	-3.911684381146353
chr11	49318700	49319700	-4.1607527255728165
chr11	49318800	49319800	-4.191546167269603
chr11	49318900	49319900	-4.25987320306723
chr11	49319000	49320000	-4.120494729305109
chr11	49319100	49320100	-4.915883259034598
chr11	49319200	49320200	-5.131559568872368
chr11	49319300	49320300	-5.010243898052477
chr11	49319400	49320400	-4.758089531337383
chr11	49319500	49320500	-4.328513606764663
chr11	49319600	49320600	-3.4210129189695286
chr11	49319700	49320700	-3.1223107892478668
chr11	49319800	49320800	-3.7070341003826868
chr11	49319900	49320900	-2.7244108708949035
chr11	49320000	49321000	-3.0757019299517614
chr11	49320100	49321100	-2.8477873641802485
chr11	49320200	49321200	-3.0523931034041043
chr11	49320300	49321300	-2.9192595103569454
chr11	49320400	49321400	-3.108872733475096
chr11	49320500	49321500	-3.2884176410936217
chr11	49320600	49321600	-3.968888691994028
chr11	49320700	49321700	-4.10569871539104
chr11	49320800	49321800	-3.7677501072432364
chr11	49320900	49321900	-3.752490287440225
chr11	49321000	49322000	-3.196497441404347
chr11	49321100	49322100	-3.3638552101302728
chr11	49321200	49322200	-2.9529045578779716
chr11	49321300	49322300	-2.7784379936639474
chr11	49321400	49322400	-2.287386990817516
chr11	49321500	49322500	-2.382076584964352
chr11	49321600	49322600	-1.912586102846317
chr11	49321700	49322700	-1.646708817283997
chr11	49321800	49322800	-1.561459160332616
chr11	49321900	49322900	-2.100315622661193
chr11	49322000	49323000	-2.53911354131235
chr11	49322100	49323100	-2.2424987412578603
chr11	49322200	49323200	-1.8764278007427548
chr11	49322300	49323300	-2.1661671687333794
chr11	49322400	49323400	-2.56333906643275
chr11	49322500	49323500	-2.041795206177316
chr11	49322600	49323600	-1.951513733672424
chr11	49322700	49323700	-2.3325259939923013
chr11	49322800	49323800	-2.685874687622404
chr11	49322900	49323900	-2.3600944618999056
chr11	49323000	49324000	-2.1195725690942653
chr11	49323100	49324100	-2.658584517644817
chr11	49323200	49324200	-3.2701324016263107
chr11	49323300	49324300	-3.6028702841215536
chr11	49323400	49324400	-3.141106427215277
chr11	49323500	49324500	-3.037361481390535
chr11	49323600	49324600	-3.391769205773916
chr11	49323700	49324700	-3.0904031499141222
chr11	49323800	49324800	-2.524578256252632
chr11	49323900	49324900	-2.513954902733589
chr11	49324000	49325000	-2.4248884340804526
chr11	49324100	49325100	-2.195780336946304
chr11	49324200	49325200	-2.7021332561660816
chr11	49324300	49325300	-2.172844569764264
chr11	49324400	49325400	-2.650775502095652
chr11	49324500	49325500	-2.9888091140839137
chr11	49324600	49325600	-2.508711929540065
chr11	49324700	49325700	-2.092650802709964
chr11	49324800	49325800	-2.2185298798726283
chr11	49324900	49325900	-2.498682673083139
chr11	49325000	49326000	-2.631358007835052
chr11	49325100	49326100	-2.6165864903016867
chr11	49325200	49326200	-1.6441254706721808
chr11	49325300	49326300	-1.5648965687728429
chr11	49325400	49326400	-1.8870985445784536
chr11	49325500	49326500	-2.3580130173463223
chr11	49325600	49326600	-2.6935606557354257
chr11	49325700	49326700	-2.9535680462138747
chr11	49325800	49326800	-2.770759828673131
chr11	49325900	49326900	-2.2405454381082364
chr11	49326000	49327000	-1.9406188702971778
chr11	49326100	49327100	-2.162184118344864
chr11	49326200	49327200	-2.221791137152268
chr11	49326300	49327300	-2.5755754553003345
chr11	49326400	49327400	-3.16006079967335
chr11	49326500	49327500	-2.0145187280531447
chr11	49326600	49327600	-2.1637420851538405
chr11	49326700	49327700	-2.525011871163668
chr11	49326800	49327800	-2.8664457007415685
chr11	49326900	49327900	-3.1501896059725683
chr11	49327000	49328000	-3.4982873048516097
chr11	49327100	49328100	-2.21779947390314
chr11	49327200	49328200	-2.1313480118536368
chr11	49327300	49328300	-1.9205198352917856
chr11	49327400	49328400	-0.33547279725731205
chr11	49327500	49328500	-0.2895022262238285
chr11	49327600	49328600	0.06027561078766262
chr11	49327700	49328700	0.36431993992346734
chr11	49327800	49328800	0.3956171309523037
chr11	49327900	49328900	-0.29987899007907143
chr11	49328000	49329000	-0.31649966360498627
chr11	49328100	49329100	-1.64086800914208
chr11	49328200	49329200	-1.3492362784507004
chr11	49328300	49329300	-1.3064407389505772
chr11	49328400	49329400	-1.2810717016407018
chr11	49328500	49329500	-2.091399922690023
chr11	49328600	49329600	-2.462516650767292
chr11	49328700	49329700	-2.5306732998171797
chr11	49328800	49329800	-2.7823060380140574
chr11	49328900	49329900	-3.1817251964421267
chr11	49329000	49330000	-3.1723374752418794
chr11	49329100	49330100	-2.3220711634910693
chr11	49329200	49330200	-2.8071123614549687
chr11	49329300	49330300	-2.764206579972252
chr11	49329400	49330400	-3.206549594035523
chr11	49329500	49330500	-3.265254655783147
chr11	49329600	49330600	-2.739062531942753
chr11	49329700	49330700	-2.7902286395639364
chr11	49329800	49330800	-2.5378791874519626
chr11	49329900	49330900	-1.6245440709366719
chr11	49330000	49331000	-2.2071817972505423
chr11	49330100	49331100	-2.3470022183468453
chr11	49330200	49331200	-1.934973040400064
chr11	49330300	49331300	-2.152852199463535
chr11	49330400	49331400	-2.2745748004984225
chr11	49330500	49331500	-1.9070038047872744
chr11	49330600	49331600	-2.294302346998278
chr11	49330700	49331700	-2.3265586768928626
chr11	49330800	49331800	-2.3986299654610783
chr11	49330900	49331900	-2.2874228922928883
chr11	49331000	49332000	-1.651716424676074
chr11	49331100	49332100	-2.372275947529583
chr11	49331200	49332200	-2.5387487319988056
chr11	49331300	49332300	-2.170062034273601
chr11	49331400	49332400	-1.3379648516778122
chr11	49331500	49332500	-1.5903876687778151
chr11	49331600	49332600	-0.9016708238018722
chr11	49331700	49332700	-0.4907519060153158
chr11	49331800	49332800	-0.01869259508626253
chr11	49331900	49332900	0.3982979327206473
chr11	49332000	49333000	0.7290917522454065
chr11	49332100	49333100	1.2133645444313512
chr11	49332200	49333200	1.1144071006315566
chr11	49332300	49333300	1.01033864674695
chr11	49332400	49333400	0.267325445120403
chr11	49332500	49333500	0.3834129395079501
chr11	49332600	49333600	0.0938056206943844
chr11	49332700	49333700	-0.3448700937520993
chr11	49332800	49333800	-0.8167572863495691
chr11	49332900	49333900	-1.4956050795578766
chr11	49333000	49334000	-1.8091994588681952
chr11	49333100	49334100	-1.7668048534569922
chr11	49333200	49334200	-2.2726043636526723
chr11	49333300	49334300	-2.6472340089781703
chr11	49333400	49334400	-2.57347154126482
chr11	49333500	49334500	-2.2850625553424333
chr11	49333600	49334600	-2.800381581018089
chr11	49333700	49334700	-3.0417989686572007
chr11	49333800	49334800	-2.669689299912496
chr11	49333900	49334900	-2.6045330212917013
chr11	49334000	49335000	-2.273242013933894
chr11	49334100	49335100	-2.5042933452139744
chr11	49334200	49335200	-2.5226155374124706
chr11	49334300	49335300	-2.044897741708278
chr11	49334400	49335400	-1.836884889217586
chr11	49334500	49335500	-1.848760449854692
chr11	49334600	49335600	-1.4400277360773943
chr11	49334700	49335700	-0.9973508474832116
chr11	49334800	49335800	-1.6518730729788584
chr11	49334900	49335900	-1.4860021239869499
chr11	49335000	49336000	-1.8495861172120505
chr11	49335100	49336100	-1.8943617647563595
chr11	49335200	49336200	-1.2627221351858011
chr11	49335300	49336300	-2.5990529368191684
chr11	49335400	49336400	-2.3457923786479724
chr11	49335500	49336500	-2.22207130405694
chr11	49335600	49336600	-2.2144131002532355
chr11	49335700	49336700	-1.997158499832643
chr11	49335800	49336800	-1.5882918651650155
chr11	49335900	49336900	-1.5168448393635634
chr11	49336000	49337000	-2.3424679343011507
chr11	49336100	49337100	-1.902536140463135
chr11	49336200	49337200	-2.379768507887093
chr11	49336300	49337300	-1.4717894910446976
chr11	49336400	49337400	-1.559582905017182
chr11	49336500	49337500	-2.1097837544929945
chr11	49336600	49337600	-1.655395134590008
chr11	49336700	49337700	-1.5623435983601173
chr11	49336800	49337800	-1.1798077392769803
chr11	49336900	49337900	-0.7869024094846251
chr11	49337000	49338000	0.054859461642859576
chr11	49337100	49338100	-0.3391839215576269
chr11	49337200	49338200	0.3457551873401755
chr11	49337300	49338300	0.258698095976815
chr11	49337400	49338400	0.9736174011501482
chr11	49337500	49338500	1.2188678852196109
chr11	49337600	49338600	1.0119988644570908
chr11	49337700	49338700	1.1015156966114792
chr11	49337800	49338800	0.9577876183931896
chr11	49337900	49338900	0.2954630659367246
chr11	49338000	49339000	0.3352706487004696
chr11	49338100	49339100	6.246168794126709e-06
chr11	49338200	49339200	-0.8443245957395095
chr11	49338300	49339300	-0.26407263603886594
chr11	49338400	49339400	-0.9729701713123092
chr11	49338500	49339500	-0.8274926413232705
chr11	49338600	49339600	-1.3670873565780706
chr11	49338700	49339700	-1.9957087133167941
chr11	49338800	49339800	-3.205908812999968
chr11	49338900	49339900	-2.6999155080788957
chr11	49339000	49340000	-2.2898113218672522
chr11	49339100	49340100	-1.1444857344687218
chr11	49339200	49340200	-1.2658232551664987
chr11	49339300	49340300	-1.315020205875064
chr11	49339400	49340400	-2.0883779897726567
chr11	49339500	49340500	-2.170068080777322
chr11	49339600	49340600	-2.1068243342486923
chr11	49339700	49340700	-1.4404674770901755
chr11	49339800	49340800	-0.4047727128145287
chr11	49339900	49340900	-0.7961676620661344
chr11	49340000	49341000	-0.803399516164736
chr11	49340100	49341100	-1.36530299291905
chr11	49340200	49341200	-0.7341055568694691
chr11	49340300	49341300	-0.9401278661147344
chr11	49340400	49341400	0.025627808347612573
chr11	49340500	49341500	0.1376348644278027
chr11	49340600	49341600	0.2895160046347016
chr11	49340700	49341700	-0.2993872454125092
chr11	49340800	49341800	-0.4725501918478199
chr11	49340900	49341900	0.12573378075813182
chr11	49341000	49342000	-0.25010690623284343
chr11	49341100	49342100	-0.16563447519844576
chr11	49341200	49342200	-0.4619681392359578
chr11	49341300	49342300	-0.4915653393170442
chr11	49341400	49342400	-0.3900924040071649
chr11	49341500	49342500	-0.2576497201932329
chr11	49341600	49342600	-0.16543971606426008
chr11	49341900	49342900	-0.21424899466981454
chr11	49342000	49343000	-0.5378938522578671
chr11	49342100	49343100	-0.6482499882738236
chr11	49342200	49343200	-0.44800101471199216
chr11	49342300	49343300	-0.20413500719803526
chr11	49342400	49343400	-0.1907884521498273
chr11	49342500	49343500	-0.2225480306502852
chr11	49342600	49343600	0.16939001630340533
chr11	49342700	49343700	-0.33485550973871125
chr11	49342800	49343800	-0.3519515538440626
chr11	49342900	49343900	0.4819024178258665
chr11	49343000	49344000	0.725686671720443
chr11	49343100	49344100	1.0869392341573545
chr11	49343200	49344200	1.4281596165094643
chr11	49343300	49344300	1.2256169376933124
chr11	49343400	49344400	0.4522945039930356
chr11	49343500	49344500	0.9185314186225604
chr11	49343600	49344600	0.2752123072859922
chr11	49343700	49344700	0.8800813128244178
chr11	49343800	49344800	-0.4531357094227839
chr11	49343900	49344900	-1.0209091929417
chr11	49344000	49345000	-1.177618967305271
chr11	49344100	49345100	-0.9829897040648962
chr11	49344200	49345200	-1.2214087008298864
chr11	49344300	49345300	-1.9855951173094968
chr11	49344400	49345400	-1.9940637771689536
chr11	49345500	49346500	-1.2065703750121468
chr11	49345600	49346600	-0.9627835054498126
chr11	49345700	49346700	-0.31920087293335403
chr11	49345800	49346800	0.3619156922837712
chr11	49347900	49348900	-0.2407703671047613
chr11	49348000	49349000	-0.7452182771956226
chr11	49348100	49349100	-1.14467608318292
chr11	49348200	49349200	-1.0577154765639756
chr11	49348300	49349300	-1.0780986170215037
chr11	49348400	49349400	-0.3916138261439175
chr11	49348500	49349500	-0.02655684754335777
chr11	49348600	49349600	-0.07562572744432651
chr11	49348700	49349700	-0.3567635290198103
chr11	49348800	49349800	0.6084422248248008
chr11	49348900	49349900	-0.15303535300513002
chr11	49349000	49350000	-0.19431156528754462
chr11	49349100	49350100	-0.27806262494986983
chr11	49349200	49350200	-0.5010841165008804
chr11	49349300	49350300	-0.0411685787430205
chr11	49349400	49350400	-0.5008969368173456
chr11	49349500	49350500	-0.4875183690710246
chr11	49349600	49350600	-1.1462773319906812
chr11	49349700	49350700	-0.7687702996411342
chr11	49349800	49350800	-1.5951902954060102
chr11	49349900	49350900	-1.2740250832552078
chr11	49350000	49351000	-0.9401665006706252
chr11	49350100	49351100	-0.9977413230534636
chr11	49350200	49351200	-1.0764484480066112
chr11	49350300	49351300	-0.8148588124953308
chr11	49350400	49351400	-0.8666396616353028
chr11	49350500	49351500	-1.2136614131155181
chr11	49350600	49351600	-0.6100729362737611
chr11	49350700	49351700	-0.4976557077479725
chr11	49350800	49351800	0.0387518713832476
chr11	49350900	49351900	-0.4462550192846841
chr11	49351000	49352000	-0.6753450384521908
chr11	49351100	49352100	-0.6217814020042969
chr11	49351200	49352200	-0.08835435224097864
chr11	49351300	49352300	-0.6235901729753239
chr11	49351400	49352400	-0.5756982435090794
chr11	49351500	49352500	-1.4769624939980175
chr11	49351600	49352600	-1.6635851726913344
chr11	49351700	49352700	-1.743527966999979
chr11	49351800	49352800	-1.8672998136569816
chr11	49351900	49352900	-2.034430976683982
chr11	49352000	49353000	-1.8539199258096313
chr11	49352100	49353100	-1.1075318155552518
chr11	49352200	49353200	-1.6043714196919172
chr11	49352300	49353300	-1.812260284266808
chr11	49352400	49353400	-1.4206312890008153
chr11	49352500	49353500	-0.16688946395132934
chr11	49352600	49353600	0.2314021542433458
chr11	49352700	49353700	0.3569190012758357
chr11	49352800	49353800	0.2832098632612785
chr11	49352900	49353900	0.8124222321527617
chr11	49353000	49354000	0.7817609472290957
chr11	49353100	49354100	0.4144585850065641
chr11	49353200	49354200	0.7839180089160241
chr11	49353300	49354300	0.8355966049542651
chr11	49353400	49354400	0.4629590697133267
chr11	49353500	49354500	0.4593111872258086
chr11	49353600	49354600	0.2702163547844765
chr11	49353700	49354700	-0.1656808234764428
chr11	49353800	49354800	-0.23897170586243724
chr11	49353900	49354900	-0.4957741859707744
chr11	49354000	49355000	-0.3216447744389369
chr11	49354100	49355100	-0.1318182842778216
chr11	49354200	49355200	-0.7205901574856011
chr11	49354300	49355300	-0.6678472262099282
chr11	49354400	49355400	-0.6837266070692651
chr11	49354500	49355500	-1.271035597195241
chr11	49354600	49355600	-0.9924276711014448
chr11	49354700	49355700	-0.6263663270073934
chr11	49354800	49355800	-0.2213487743015833
chr11	49354900	49355900	0.6100616731642654
chr11	49355000	49356000	-0.10403624748272808
chr11	49355100	49356100	-0.13668245060421974
chr11	49355200	49356200	-0.004759525829957422
chr11	49355300	49356300	0.16829960517263087
chr11	49355400	49356400	-0.017349374937792227
chr11	49355500	49356500	0.5125681798410191
chr11	49355600	49356600	0.11580572187715832
chr11	49355700	49356700	-0.2955576827676125
chr11	49355800	49356800	-0.6549850422094611
chr11	49355900	49356900	-1.5705468465015873
chr11	49356000	49357000	-0.8229684715385016
chr11	49356100	49357100	-0.6357612928486531
chr11	49356200	49357200	-0.18225784900938205
chr11	49356300	49357300	0.00024991409863881425
chr11	49356400	49357400	0.4546772664359651
chr11	49356500	49357500	-0.016939326802333822
chr11	49357900	49358900	1.2715660611605468
chr11	49358000	49359000	1.435961981519732
chr11	49358100	49359100	0.961218752370414
chr11	49358200	49359200	0.5980052244307714
chr11	49358300	49359300	1.1959200584697898
chr11	49358400	49359400	1.2655962162594692
chr11	49358500	49359500	1.5039970273794532
chr11	49358600	49359600	1.2143155379686712
chr11	49358700	49359700	1.3473878911496224
chr11	49359800	49360800	-1.2575230254888927
chr11	49359900	49360900	-1.5137449819689224
chr11	49360000	49361000	-1.4681984138676776
chr11	49360100	49361100	-1.7130003281509292
chr11	49360200	49361200	-1.7157098674041689
chr11	49360300	49361300	-1.971210773517981
chr11	49360400	49361400	-2.1760661020357683
chr11	49360500	49361500	-2.0016859737330703
chr11	49360600	49361600	-1.7108854953991877
chr11	49360700	49361700	-1.3933567094948005
chr11	49360800	49361800	-1.139205340553811
chr11	49360900	49361900	-0.810832846191836
chr11	49361000	49362000	-0.9631735023647638
chr11	49361100	49362100	-0.5763076687777435
chr11	49361200	49362200	-0.4365854229934833
chr11	49361300	49362300	-0.31839533145785204
chr11	49361400	49362400	-0.1499797056241782
chr11	49361500	49362500	-0.1535660734464792
chr11	49361600	49362600	0.19400150265215965
chr11	49361700	49362700	-0.03321755533102181
chr11	49361800	49362800	-0.1821071323948411
chr11	49361900	49362900	0.04475215056488741
chr11	49362000	49363000	-0.24835757329934496
chr11	49362100	49363100	-0.39516461566528094
chr11	49362200	49363200	-0.28573615760241955
chr11	49362300	49363300	0.06360638858476204
chr11	49362400	49363400	0.09546421244599326
chr11	49362500	49363500	0.11227089289603223
chr11	49362600	49363600	-0.2204614605622685
chr11	49362700	49363700	-0.3960710279448016
chr11	49362800	49363800	0.021688226729571068
chr11	49362900	49363900	-0.4793986785822706
chr11	49363000	49364000	0.03317212808646988
chr11	49363100	49364100	0.1363428215079296
chr11	49363200	49364200	0.003350019380848505
chr11	49363300	49364300	0.3883107994915983
chr11	49363400	49364400	0.08295827235644718
chr11	49363500	49364500	-0.369821133553866
chr11	49363600	49364600	-0.12570087241415276
chr11	49363700	49364700	-0.0542990546610603
chr11	49363800	49364800	-0.056641153300919615
chr11	49363900	49364900	0.4264286276076325
chr11	49364000	49365000	0.36135316204621354
chr11	49364100	49365100	0.6530264888562594
chr11	49365300	49366300	-0.3846730863540482
chr11	49365400	49366400	-0.15063672353780302
chr11	49365500	49366500	0.437293476159359
chr11	49365600	49366600	0.7468136077431348
chr11	49365700	49366700	0.7249090039166294
chr11	49365800	49366800	0.3568656402918584
chr11	49365900	49366900	-0.05544990946696534
chr11	49366000	49367000	0.13633769821358385
chr11	49366100	49367100	-0.6703380735498508
chr11	49366200	49367200	-1.291598205585884
chr11	49366300	49367300	-1.3870262580079176
chr11	49366400	49367400	-1.1666553506638688
chr11	49366500	49367500	-1.8497576235603308
chr11	49366600	49367600	-1.8450947689319461
chr11	49366700	49367700	-1.2264679873470412
chr11	49366800	49367800	-0.8596762236410056
chr11	49366900	49367900	-0.4084174254350905
chr11	49367000	49368000	-0.8338849768935538
chr11	49367100	49368100	0.04942395853524294
chr11	49367200	49368200	0.1938353234279984
chr11	49367300	49368300	0.05334639396854742
chr11	49367400	49368400	-0.5023148266452009
chr11	49367500	49368500	0.1303209831281078
chr11	49367600	49368600	-0.07670234485710617
chr11	49367700	49368700	-0.8499866456502447
chr11	49367800	49368800	-0.7907085295309988
chr11	49367900	49368900	-0.9386857386101359
chr11	49368000	49369000	-0.5494324975807751
chr11	49368100	49369100	-0.2290903564018381
chr11	49368200	49369200	0.7370633476251125
chr11	49368300	49369300	1.1846561613402775
chr11	49368400	49369400	1.5310537338238817
chr11	49368500	49369500	0.9405876960895332
chr11	49368600	49369600	1.1851903235814285
chr11	49368700	49369700	1.4014992261582628
chr11	49368800	49369800	0.9886177178076424
chr11	49368900	49369900	-0.16464739881003804
chr11	49369000	49370000	-0.16664031846123967
chr11	49369100	49370100	-0.1767423648977862
chr11	49369200	49370200	-1.0431954325576995
chr11	49369300	49370300	-1.2301679443661002
chr11	49369400	49370400	-1.5557277420498878
chr11	49369500	49370500	-1.2182997281489674
chr11	49369600	49370600	-1.4422435543997525
chr11	49369700	49370700	-1.5862267417365985
chr11	49369800	49370800	-2.1337370469164543
chr11	49369900	49370900	-1.928607585340814
chr11	49370000	49371000	-1.8702279818240655
chr11	49370100	49371100	-2.4042472786164075
chr11	49370200	49371200	-2.293367070154324
chr11	49370300	49371300	-2.2441374861641736
chr11	49370400	49371400	-2.0897547484500616
chr11	49370500	49371500	-1.4717108169199715
chr11	49370600	49371600	-1.4026974338979654
chr11	49370700	49371700	-1.778671572465928
chr11	49370800	49371800	-1.2464046128037112
chr11	49370900	49371900	-0.6165388150392073
chr11	49371000	49372000	-1.605155444197913
chr11	49371100	49372100	-1.990146869056688
chr11	49371200	49372200	-2.257844152077939
chr11	49371300	49372300	-2.7973979887024933
chr11	49371400	49372400	-2.2237225224839907
chr11	49371500	49372500	-3.0930260450897604
chr11	49371600	49372600	-3.4432599527241528
chr11	49371700	49372700	-3.7517809558397723
chr11	49371800	49372800	-3.733011091679963
chr11	49371900	49372900	-3.686703690159415
chr11	49372000	49373000	-3.011399275863692
chr11	49372100	49373100	-2.554974299948559
chr11	49372200	49373200	-1.9856426041480657
chr11	49372300	49373300	-1.2029834535402482
chr11	49372400	49373400	-1.5556543049805145
chr11	49372500	49373500	-1.213644659586377
chr11	49372600	49373600	-1.028806389266975
chr11	49372700	49373700	-0.2386175581286168
chr11	49372800	49373800	-0.3117578960090664
chr11	49372900	49373900	-0.031374678520857416
chr11	49373000	49374000	-0.19298099242689984
chr11	49373100	49374100	-0.11461019694854856
chr11	49373200	49374200	-0.6440888743241585
chr11	49373300	49374300	-0.7947366252831511
chr11	49373400	49374400	-0.4918305390663255
chr11	49373500	49374500	-0.7600426162771061
chr11	49373600	49374600	-0.9483542957031854
chr11	49373700	49374700	-1.039468785365473
chr11	49373800	49374800	-0.7510489554395614
chr11	49373900	49374900	-0.9951754793922848
chr11	49374000	49375000	-0.8509824085284055
chr11	49374100	49375100	-0.5341995475299621
chr11	49374200	49375200	-0.18654508080869947
chr11	49374300	49375300	-0.1318528110602436
chr11	49374400	49375400	-0.3905622712492219
chr11	49374500	49375500	-0.3402927431460765
chr11	49374600	49375600	-0.15125542065570233
chr11	49374700	49375700	0.14557723590562802
chr11	49374800	49375800	-0.10100099281265884
chr11	49374900	49375900	0.3524063684220832
chr11	49375000	49376000	0.3623553316068991
chr11	49375100	49376100	0.18798256418972625
chr11	49375200	49376200	0.31496155422909744
chr11	49375300	49376300	0.2949737589604593
chr11	49375400	49376400	0.1339691644664663
chr11	49375500	49376500	0.498266196950887
chr11	49375600	49376600	0.4183390304431174
chr11	49375700	49376700	0.020189348354626525
chr11	49375800	49376800	0.218606643070785
chr11	49377000	49378000	-0.4929038675617848
chr11	49377100	49378100	-0.02650517086997986
chr11	49377200	49378200	-0.014444653670369682
chr11	49377300	49378300	-0.15755326197951305
chr11	49377400	49378400	-0.16048341690131493
chr11	49377500	49378500	0.13026088679226058
chr11	49377600	49378600	-0.4192255945627141
chr11	49377700	49378700	0.02104744249610682
chr11	49377800	49378800	0.3272707710772035
chr11	49377900	49378900	0.6907914079979749
chr11	49378000	49379000	0.6533860374558288
chr11	49378100	49379100	0.3830131134142496
chr11	49378200	49379200	0.05930544284476553
chr11	49378300	49379300	1.0285117129793404
chr11	49378400	49379400	0.8527563884123825
chr11	49379000	49380000	-2.6845360289824827
chr11	49379100	49380100	-3.138772650843304
chr11	49379200	49380200	-2.051665819226367
chr11	49379300	49380300	-1.9351426502730882
chr11	49379400	49380400	-2.0155036704840867
chr11	49379500	49380500	-1.928377830589144
chr11	49379600	49380600	-1.9555769577752131
chr11	49379700	49380700	-2.2769972820944115
chr11	49379800	49380800	-1.6636350966325832
chr11	49379900	49380900	-1.4272528202567745
chr11	49380000	49381000	-0.22643886764417592
chr11	49381100	49382100	1.0407312230405052
chr11	49381200	49382200	1.3075574721430516
chr11	49382400	49383400	0.7706779554661237
chr11	49382600	49383600	1.692932962897298
chr11	49382700	49383700	1.5952456808797413
chr11	49382800	49383800	1.0110567988195047
chr11	49382900	49383900	0.6572663068357518
chr11	49383000	49384000	-0.11473970825979278
chr11	49383100	49384100	-0.06455486353316096
chr11	49383200	49384200	-0.5511929865750584
chr11	49383300	49384300	-1.024162244815447
chr11	49383400	49384400	-0.9993212056176586
chr11	49383500	49384500	-0.6636848106821264
chr11	49383600	49384600	-1.5056132646563194
chr11	49383700	49384700	-2.199301037836081
chr11	49383800	49384800	-2.5553106153720857
chr11	49383900	49384900	-3.370824533388328
chr11	49384000	49385000	-2.8901378235776476
chr11	49384100	49385100	-3.682682503992917
chr11	49384200	49385200	-3.3720920263238785
chr11	49384300	49385300	-3.3001476227517488
chr11	49384400	49385400	-2.9704718580465497
chr11	49384500	49385500	-3.094952685477553
chr11	49384600	49385600	-2.839938239647564
chr11	49384700	49385700	-3.01116341574301
chr11	49384800	49385800	-2.3169358493334617
chr11	49384900	49385900	-1.4376494359022831
chr11	49385000	49386000	-1.7764271816652673
chr11	49385100	49386100	-0.9603019668957852
chr11	49385200	49386200	-1.192005664501023
chr11	49385300	49386300	-0.6022989268408436
chr11	49385400	49386400	-0.9828034259325126
chr11	49385500	49386500	-1.0390477071968294
chr11	49385600	49386600	-1.1374092842726786
chr11	49385700	49386700	-0.3751224240817381
chr11	49385800	49386800	-0.4934183596867289
chr11	49385900	49386900	-0.8164193774895542
chr11	49386000	49387000	-0.5368803886800098
chr11	49386100	49387100	-1.1690414487318714
chr11	49386200	49387200	-1.161616779007577
chr11	49386300	49387300	-1.3595807081114115
chr11	49386400	49387400	-0.8438505198055822
chr11	49386500	49387500	-0.4218426521000179
chr11	49386600	49387600	-0.20813358830488551
chr11	49386700	49387700	-0.9213575684744421
chr11	49386800	49387800	-0.7261020678819199
chr11	49386900	49387900	-0.5513523433134103
chr11	49387000	49388000	-0.7985116824347037
chr11	49387100	49388100	-0.9519217764723098
chr11	49387200	49388200	-1.161969181801506
chr11	49387300	49388300	-1.2627841960331792
chr11	49387400	49388400	-1.2797739826244188
chr11	49387500	49388500	-1.5801830037702598
chr11	49387600	49388600	-2.049488592583494
chr11	49387700	49388700	-1.694736234971468
chr11	49387800	49388800	-1.9242116462505008
chr11	49387900	49388900	-1.7473439193251028
chr11	49388000	49389000	-1.3751189549642877
chr11	49388100	49389100	-1.927479562577968
chr11	49388200	49389200	-1.5525834353801955
chr11	49388300	49389300	-1.7422819379109291
chr11	49388400	49389400	-2.5392575733726157
chr11	49388500	49389500	-2.436417295496082
chr11	49388600	49389600	-1.9771928163204056
chr11	49388700	49389700	-1.7701521908957043
chr11	49388800	49389800	-1.7458438454653926
chr11	49388900	49389900	-1.4498916442590029
chr11	49389000	49390000	-2.0449362800028563
chr11	49389100	49390100	-1.4972567507101875
chr11	49389200	49390200	-1.6368573329756757
chr11	49389300	49390300	-1.5779030434861294
chr11	49389400	49390400	-0.7699695505930125
chr11	49389500	49390500	-0.642095318716616
chr11	49389600	49390600	-0.7690433980708082
chr11	49389700	49390700	-1.1026212101053543
chr11	49389800	49390800	-0.4686845447110072
chr11	49389900	49390900	-1.3888566491138503
chr11	49390000	49391000	-0.8134630960843121
chr11	49390100	49391100	-0.4416926365647181
chr11	49390200	49391200	-0.161009740683159
chr11	49390300	49391300	0.7598408551656982
chr11	49390400	49391400	0.21396896036957
chr11	49390500	49391500	0.12692612446394752
chr11	49390600	49391600	0.23772595362596324
chr11	49390700	49391700	0.10724918652029747
chr11	49390800	49391800	-0.21477804058451447
chr11	49390900	49391900	-0.06840445940126595
chr11	49391000	49392000	0.15384949350373342
chr11	49391100	49392100	-0.6695826967031608
chr11	49391200	49392200	-1.0602107533615095
chr11	49391300	49392300	-1.7157730281138808
chr11	49391400	49392400	-0.6767535414709679
chr11	49391500	49392500	-0.4240843167361937
chr11	49391600	49392600	-0.7832926014821435
chr11	49391700	49392700	-0.22400716658156256
chr11	49391800	49392800	-0.6228948931385765
chr11	49391900	49392900	-0.6246649506862578
chr11	49392000	49393000	-0.5203984577136012
chr11	49392100	49393100	-0.0523798939306629
chr11	49392200	49393200	0.1931145581581556
chr11	49392300	49393300	0.6507481314419711
chr11	49392400	49393400	-0.027221144055306568
chr11	49392500	49393500	-0.33737844897598723
chr11	49392600	49393600	-0.1049596373176282
chr11	49392700	49393700	-0.22020653900906376
chr11	49392800	49393800	0.05688712963340066
chr11	49392900	49393900	0.5790515636853676
chr11	49393000	49394000	-0.019006277037571684
chr11	49393100	49394100	0.3917018957883156
chr11	49393200	49394200	0.7829978347266974
chr11	49393300	49394300	-0.013252194100213305
chr11	49393400	49394400	-0.6003964517753885
chr11	49393500	49394500	-0.8304020112291272
chr11	49393600	49394600	-0.7574101635640417
chr11	49393700	49394700	-0.5992715017077664
chr11	49393800	49394800	-1.347706946970321
chr11	49393900	49394900	-1.9686598206866848
chr11	49394000	49395000	-1.6244022524105617
chr11	49394100	49395100	-2.0689564102256126
chr11	49394200	49395200	-2.6979753309065173
chr11	49394300	49395300	-2.375858416693476
chr11	49394400	49395400	-1.5764451368221015
chr11	49394500	49395500	-1.6086234224931264
chr11	49394600	49395600	-2.031835044393799
chr11	49394700	49395700	-2.5551806633155034
chr11	49394800	49395800	-2.186673169414908
chr11	49394900	49395900	-1.2074674784521746
chr11	49395000	49396000	-1.5445622796933565
chr11	49395100	49396100	-1.7674773341523131
chr11	49395200	49396200	-1.7957335239591894
chr11	49395300	49396300	-1.794402092781135
chr11	49395400	49396400	-1.7161120878560443
chr11	49395500	49396500	-1.470782808254526
chr11	49395600	49396600	-0.9070035163223359
chr11	49395700	49396700	-1.2317509160977935
chr11	49395800	49396800	-1.5072306099621835
chr11	49395900	49396900	-2.605484252384408
chr11	49396000	49397000	-2.213071176626315
chr11	49396100	49397100	-1.9931748235525824
chr11	49396200	49397200	-1.946402787425917
chr11	49396300	49397300	-1.8276251293740968
chr11	49396400	49397400	-1.9156947970547944
chr11	49396500	49397500	-1.7427334519021198
chr11	49396600	49397600	-2.6275280072490186
chr11	49396700	49397700	-2.123495192460384
chr11	49396800	49397800	-1.6480048048933158
chr11	49396900	49397900	-0.6034912060475544
chr11	49397000	49398000	-1.5188109992903391
chr11	49397100	49398100	-1.3079395625814716
chr11	49397200	49398200	-1.4037569902920255
chr11	49397300	49398300	-1.2948574593698603
chr11	49397400	49398400	-2.187040416935792
chr11	49397500	49398500	-2.598390670283006
chr11	49397600	49398600	-2.3496808721313904
chr11	49397700	49398700	-1.6838679669085028
chr11	49397800	49398800	-1.9312377666289773
chr11	49397900	49398900	-2.036959515607638
chr11	49398000	49399000	-1.608889188609129
chr11	49398100	49399100	-1.4645581357470063
chr11	49398200	49399200	-1.1375582173005223
chr11	49398300	49399300	-1.5025478564389505
chr11	49398400	49399400	-1.0695287164286202
chr11	49398500	49399500	-0.6338887589084349
chr11	49398600	49399600	-0.15227125429285604
chr11	49398700	49399700	-0.661667657625932
chr11	49398800	49399800	-0.2359518092156441
chr11	49398900	49399900	-0.18356262507561025
chr11	49399000	49400000	0.43603427818174145
chr11	49399100	49400100	0.14458630771906622
chr11	49399200	49400200	0.037200866917337504
chr11	49399300	49400300	-0.2862283089770052
chr11	49399400	49400400	-0.4974759412883042
chr11	49399500	49400500	-0.6379591054887517
chr11	49399600	49400600	-0.4394465225301572
chr11	49399700	49400700	-0.6086682159557604
chr11	49399800	49400800	-0.8602740243025762
chr11	49399900	49400900	-0.6674949664395993
chr11	49400000	49401000	-0.7041338676874299
chr11	49400100	49401100	-0.7425238055804494
chr11	49400200	49401200	-0.4384962917973072
chr11	49400300	49401300	0.4668219973409361
chr11	49400400	49401400	0.8047141427971085
chr11	49400500	49401500	0.6435443347892257
chr11	49400600	49401600	-0.0675209682156142
chr11	49400700	49401700	0.446286512457652
chr11	49400800	49401800	0.5859143889502287
chr11	49400900	49401900	0.03710651005148067
chr11	49402300	49403300	-0.024153865289568
chr11	49402400	49403400	-0.2690489327804979
chr11	49402500	49403500	-0.2764022698177224
chr11	49403900	49404900	0.34619404179905605
chr11	49404000	49405000	0.15037445435397004
chr11	49404100	49405100	1.3825536879804223
chr11	49404200	49405200	1.524191157563252
chr11	49404300	49405300	1.565887808313137
chr11	49404400	49405400	1.310906079410992
chr11	49404500	49405500	0.3565570526296595
chr11	49404600	49405600	0.3325785233736467
chr11	49404700	49405700	-0.0701816622039354
chr11	49404800	49405800	-0.4184356494452304
chr11	49404900	49405900	-0.19974707744367345
chr11	49405000	49406000	0.14314021088874995
chr11	49405100	49406100	-0.8947067351882356
chr11	49405200	49406200	-0.7578769061506433
chr11	49405300	49406300	-0.8790776881361876
chr11	49405400	49406400	-0.9681047772366362
chr11	49405500	49406500	-1.1114538105413072
chr11	49405600	49406600	-0.2983068441863409
chr11	49405700	49406700	-0.23517854335265634
chr11	49405800	49406800	0.0994016150494235
chr11	49406900	49407900	-0.8721874049901609
chr11	49407000	49408000	-0.8849085925651708
chr11	49407100	49408100	-0.4922848173131524
chr11	49407200	49408200	-0.4775729031414677
chr11	49407300	49408300	0.02628465899531779
chr11	49407400	49408400	-0.2038613976738347
chr11	49407500	49408500	-0.21696773253170087
chr11	49407600	49408600	0.07005709777030908
chr11	49407700	49408700	0.1887372481515772
chr11	49407800	49408800	0.4296518176631473
chr11	49407900	49408900	0.6930657981006662
chr11	49408600	49409600	0.4134608284521458
chr11	49408700	49409700	-0.0917199255513229
chr11	49408800	49409800	0.4105713621649829
chr11	49408900	49409900	-0.4483197879007728
chr11	49409000	49410000	0.22317900144055403
chr11	49409100	49410100	-0.4599972797501552
chr11	49409200	49410200	0.1409415869642758
chr11	49409300	49410300	-0.2341488011937776
chr11	49409400	49410400	-0.3762019629068967
chr11	49409500	49410500	-0.8271907632451669
chr11	49409600	49410600	-1.1711757771122402
chr11	49409700	49410700	-1.176518309535138
chr11	49409800	49410800	-1.5674014918798889
chr11	49409900	49410900	-1.0493709265622786
chr11	49410000	49411000	-1.083603909090748
chr11	49410100	49411100	-0.8089073729306143
chr11	49410200	49411200	-1.2903531010531422
chr11	49410300	49411300	-1.5571896854915783
chr11	49410400	49411400	-1.9873081731541145
chr11	49410500	49411500	-1.2186810153214398
chr11	49410600	49411600	-1.1653049238491668
chr11	49410700	49411700	-0.7095866545085217
chr11	49410800	49411800	-0.8912779815336629
chr11	49410900	49411900	-0.7648832450517882
chr11	49411000	49412000	-0.6077766408922464
chr11	49411100	49412100	-0.4003635380368741
chr11	49411200	49412200	-0.8049494907845411
chr11	49411300	49412300	-0.44468816003718803
chr11	49411400	49412400	-0.3729425602393172
chr11	49411500	49412500	-1.1141327616325671
chr11	49411600	49412600	-1.1604732001223237
chr11	49411700	49412700	-1.5512979475377395
chr11	49411800	49412800	-1.6571753060655001
chr11	49411900	49412900	-1.6152372098278582
chr11	49412000	49413000	-2.470086290045851
chr11	49412100	49413100	-2.5708785735672754
chr11	49412200	49413200	-2.3322172615409125
chr11	49412300	49413300	-2.5823854942163704
chr11	49412400	49413400	-1.976975305365136
chr11	49412500	49413500	-1.974234584705565
chr11	49412600	49413600	-2.099058573623945
chr11	49412700	49413700	-1.817181992187992
chr11	49412800	49413800	-1.3414155637776546
chr11	49412900	49413900	-2.0173688765933218
chr11	49413000	49414000	-1.42466202375875
chr11	49413100	49414100	-1.876694321148352
chr11	49413200	49414200	-1.4475300997767917
chr11	49413300	49414300	-0.6204025294318046
chr11	49413400	49414400	-0.5821724444139893
chr11	49413500	49414500	-0.7463810134726441
chr11	49413600	49414600	-0.2610486283517697
chr11	49413700	49414700	-0.21250195803828006
chr11	49413800	49414800	-1.50199868620298
chr11	49413900	49414900	-0.5903442408224239
chr11	49414000	49415000	-0.8486744702273483
chr11	49414100	49415100	0.08839776345873794
chr11	49414200	49415200	-0.2521320846892069
chr11	49414300	49415300	-1.1606103017695797
chr11	49414400	49415400	-1.839945354761055
chr11	49414500	49415500	-2.5220275210917515
chr11	49414600	49415600	-2.296058537527956
chr11	49414700	49415700	-1.8271915863185242
chr11	49414800	49415800	-1.1885326150518154
chr11	49414900	49415900	-1.596711675970429
chr11	49415000	49416000	-1.4277800493708948
chr11	49415100	49416100	-1.7063018769513565
chr11	49415200	49416200	-1.7844466969137567
chr11	49415300	49416300	-1.0251801601616355
chr11	49415400	49416400	-0.7142929374721362
chr11	49415500	49416500	0.3667352526555265
chr11	49415600	49416600	0.184884649010376
chr11	49415700	49416700	-0.5708944716020853
chr11	49415800	49416800	-1.057698520548155
chr11	49415900	49416900	-1.0623584811789442
chr11	49416000	49417000	-1.0681576959450951
chr11	49416100	49417100	-0.8318337981762449
chr11	49416200	49417200	-1.1509479536657752
chr11	49416300	49417300	-1.6679847189318011
chr11	49416400	49417400	-1.9100743810076823
chr11	49416500	49417500	-2.1543433348424705
chr11	49416600	49417600	-2.691747579531933
chr11	49416700	49417700	-2.463375704923398
chr11	49416800	49417800	-1.058001903809817
chr11	49416900	49417900	-0.8164303966652754
chr11	49417000	49418000	-1.1194744951477202
chr11	49417100	49418100	-1.4007451804638684
chr11	49417200	49418200	-1.365819147966333
chr11	49417300	49418300	-1.8646333665817905
chr11	49417400	49418400	-1.907371975179196
chr11	49417500	49418500	-1.8248032581403133
chr11	49417600	49418600	-1.7602057003432827
chr11	49417700	49418700	-1.9142870710728743
chr11	49417800	49418800	-2.274624196801708
chr11	49417900	49418900	-1.8337156497807303
chr11	49418000	49419000	-1.934873426478205
chr11	49418100	49419100	-1.44882035182307
chr11	49418200	49419200	-1.744432438089223
chr11	49418300	49419300	-1.8404376679115733
chr11	49418400	49419400	-0.8171668113818801
chr11	49418500	49419500	-0.7804111298368605
chr11	49418600	49419600	-0.7483172748021371
chr11	49418700	49419700	-0.5490319123805972
chr11	49418800	49419800	-0.3240476809344486
chr11	49418900	49419900	-1.0004269470139295
chr11	49419000	49420000	-0.8679518423906156
chr11	49419100	49420100	-2.015759826469855
chr11	49419200	49420200	-1.5508979388670536
chr11	49419300	49420300	-1.227417385362537
chr11	49419400	49420400	-1.8078517541840269
chr11	49419500	49420500	-1.9079928964371555
chr11	49419600	49420600	-1.3076928502245515
chr11	49419700	49420700	-1.0248361329166218
chr11	49419800	49420800	-1.2581644647785974
chr11	49419900	49420900	-1.056829003464244
chr11	49420000	49421000	-0.9007679197775966
chr11	49420100	49421100	-0.27316769812353425
chr11	49420200	49421200	-0.04868284942416546
chr11	49420300	49421300	0.3758184452195082
chr11	49420400	49421400	0.4239249578513144
chr11	49420500	49421500	0.6061417455079209
chr11	49420600	49421600	0.36773142738530784
chr11	49420700	49421700	-0.2595602246607244
chr11	49420800	49421800	-0.9264978438930832
chr11	49420900	49421900	-0.3018558488996516
chr11	49421000	49422000	-0.5453208008736853
chr11	49421100	49422100	0.001346811001118576
chr11	49421200	49422200	-0.6943478925469946
chr11	49421300	49422300	-0.9872107882632296
chr11	49421400	49422400	-2.022333165183257
chr11	49421500	49422500	-1.7852190914246513
chr11	49421600	49422600	-2.117921399929422
chr11	49421700	49422700	-1.6323063937739914
chr11	49421800	49422800	-0.8763418715526549
chr11	49421900	49422900	-1.9227552184103038
chr11	49422000	49423000	-2.0420233238909136
chr11	49422100	49423100	-2.513278832522368
chr11	49422200	49423200	-1.9363049116346591
chr11	49422300	49423300	-1.7573736356760168
chr11	49422400	49423400	-1.049278460928674
chr11	49422500	49423500	-1.4288925617846724
chr11	49422600	49423600	-1.39898642619001
chr11	49422700	49423700	-1.785261021083635
chr11	49422800	49423800	-2.4755591882424977
chr11	49422900	49423900	-1.6427844054976757
chr11	49423000	49424000	-1.0589523784591204
chr11	49423100	49424100	-1.3122504883347494
chr11	49423200	49424200	-1.5635634071708782
chr11	49423300	49424300	-1.6919321489482242
chr11	49423400	49424400	-1.7203102848239458
chr11	49423500	49424500	-1.7044924665135668
chr11	49423600	49424600	-2.048364535448711
chr11	49423700	49424700	-2.0514333082018603
chr11	49423800	49424800	-1.5111899385792271
chr11	49423900	49424900	-1.4424690691472104
chr11	49424000	49425000	-1.2184367872333208
chr11	49424100	49425100	-1.068986809378646
chr11	49424200	49425200	-0.5699463354371707
chr11	49424300	49425300	-0.7667569933181372
chr11	49424400	49425400	-0.10018227134678122
chr11	49424500	49425500	-0.4182321725253464
chr11	49424600	49425600	-0.018250106986449872
chr11	49424700	49425700	1.155144639355356
chr11	49424800	49425800	1.024700920206912
chr11	49424900	49425900	0.5771001390713947
chr11	49425000	49426000	0.1969308558892928
chr11	49425100	49426100	0.5709341223020071
chr11	49425200	49426200	0.6438787636138062
chr11	49425300	49426300	0.8487578848669728
chr11	49425400	49426400	0.3853078738563326
chr11	49425500	49426500	0.5704636187091692
chr11	49425600	49426600	0.7857611493916876
chr11	49425700	49426700	-0.1393960911150747
chr11	49425800	49426800	0.3176273712023153
chr11	49425900	49426900	0.28356393936418817
chr11	49426000	49427000	-0.12865771408321905
chr11	49426100	49427100	-0.7476584278363587
chr11	49426200	49427200	-0.7028747654138094
chr11	49426300	49427300	-0.7478037894659186
chr11	49426400	49427400	-0.8630649160796096
chr11	49426500	49427500	-0.7604665162239618
chr11	49426600	49427600	-0.7715495995171425
chr11	49426700	49427700	-0.5971365082504634
chr11	49426800	49427800	-1.4964762620060588
chr11	49426900	49427900	-1.7211076982715825
chr11	49427000	49428000	-1.160900524753212
chr11	49427100	49428100	-0.4693727576001842
chr11	49427200	49428200	-1.0222093234490477
chr11	49427300	49428300	-0.7732704418884383
chr11	49427400	49428400	-0.7140342280223109
chr11	49427500	49428500	-0.3392979019584759
chr11	49427600	49428600	-1.0136717916616276
chr11	49427700	49428700	-0.7475214084833393
chr11	49427800	49428800	-0.9169604290600858
chr11	49427900	49428900	-0.5082634848433173
chr11	49428000	49429000	-0.6055113594404828
chr11	49428100	49429100	-1.0747617203191089
chr11	49428200	49429200	-0.7723359650892614
chr11	49428300	49429300	-1.5102709809132786
chr11	49428400	49429400	-1.0582196650760345
chr11	49428500	49429500	-1.3298074237855575
chr11	49428600	49429600	-0.7937734233287064
chr11	49428700	49429700	-1.612198172550703
chr11	49428800	49429800	-1.603122359943088
chr11	49428900	49429900	-2.055147300256676
chr11	49429000	49430000	-1.7138613914389262
chr11	49429100	49430100	-1.5117754214774262
chr11	49429200	49430200	-1.5532138131689608
chr11	49429300	49430300	-0.9257815608388332
chr11	49429400	49430400	-1.1544507193159026
chr11	49429500	49430500	-1.1917394606637488
chr11	49429600	49430600	-1.4559514949721044
chr11	49429700	49430700	-0.8624483304158908
chr11	49429800	49430800	-0.2067053253053442
chr11	49429900	49430900	-0.06997658511184368
chr11	49430000	49431000	-0.5716901895150013
chr11	49430100	49431100	-0.6672242833907668
chr11	49430200	49431200	-0.8600694518154227
chr11	49430300	49431300	-0.5504188399269627
chr11	49430400	49431400	-0.5595299739219645
chr11	49430500	49431500	-0.8038895968282234
chr11	49430600	49431600	-0.08097705831864546
chr11	49430700	49431700	-0.17891934343670254
chr11	49430800	49431800	-0.0346982948843649
chr11	49430900	49431900	-0.14357718142225015
chr11	49431000	49432000	-0.23672924210716778
chr11	49431100	49432100	0.04839285477411867
chr11	49431200	49432200	0.03334699528197863
chr11	49431300	49432300	-0.3321610143067332
chr11	49431400	49432400	-0.26071803625264445
chr11	49431500	49432500	0.3802931886738213
chr11	49431600	49432600	-0.3299280949854997
chr11	49431700	49432700	-0.5284713113053665
chr11	49431800	49432800	-0.5798371995312865
chr11	49431900	49432900	-0.5152469695612865
chr11	49432000	49433000	0.17323064666136898
chr11	49432100	49433100	-0.19472534815065345
chr11	49432200	49433200	0.3616203255456016
chr11	49432300	49433300	0.6563639171941312
chr11	49432400	49433400	0.4599600726299058
chr11	49433500	49434500	-0.7125813274605594
chr11	49433600	49434600	-2.230145315389896
chr11	49433700	49434700	-2.77551517497416
chr11	49433800	49434800	-2.698891400178139
chr11	49433900	49434900	-2.9189356253361463
chr11	49434000	49435000	-2.617598911943489
chr11	49434100	49435100	-2.56902981183828
chr11	49434200	49435200	-2.3325100237508902
chr11	49434300	49435300	-2.588574250282853
chr11	49434400	49435400	-2.0428440769248986
chr11	49434500	49435500	-1.303540674515759
chr11	49434600	49435600	0.35490390034478875
chr11	49434700	49435700	0.5428343995312547
chr11	49434800	49435800	0.5124989474250801
chr11	49434900	49435900	0.4329295009920528
chr11	49435000	49436000	0.49084667871356447
chr11	49435100	49436100	0.8255774180836037
chr11	49435200	49436200	0.7781467478839347
chr11	49435300	49436300	0.8817831838470281
chr11	49435400	49436400	0.3713514346915354
chr11	49435500	49436500	-0.20276978669699505
chr11	49435600	49436600	-0.3286265853370624
chr11	49435700	49436700	0.5100850289724645
chr11	49435800	49436800	1.4275078653232849
chr11	49435900	49436900	1.6880851300734605
chr11	49436000	49437000	1.6522715913284989
chr11	49436100	49437100	1.4222095068866918
chr11	49436200	49437200	1.4949215909413682
chr11	49436300	49437300	1.31785100748232
chr11	49436400	49437400	1.384654295637458
chr11	49436500	49437500	2.013476907596988
chr11	49436600	49437600	1.4987879258807395
chr11	49436700	49437700	0.4849046161715357
chr11	49436800	49437800	0.490535585212615
chr11	49436900	49437900	0.7442319334841093
chr11	49437000	49438000	0.24578394971848067
chr11	49437100	49438100	0.11161143626770832
chr11	49437200	49438200	0.14537530203280366
chr11	49437300	49438300	0.3562246134075345
chr11	49437400	49438400	0.04724908125847156
chr11	49437500	49438500	-0.39473928676464376
chr11	49437600	49438600	0.27515652082670244
chr11	49437700	49438700	1.0955490585014844
chr11	49437800	49438800	0.3858520504369977
chr11	49437900	49438900	0.06319557460838725
chr11	49439800	49440800	-0.059421230825321324
chr11	49439900	49440900	-0.2697554549388371
chr11	49440000	49441000	-0.5185851667329564
chr11	49440100	49441100	-0.5788252498576951
chr11	49440200	49441200	-0.3270615477209678
chr11	49440300	49441300	0.2710590893264781
chr11	49440400	49441400	-0.22038132257176546
chr11	49440500	49441500	-0.1436618920960772
chr11	49440600	49441600	-0.15326334146849294
chr11	49440700	49441700	-0.08919808289181341
chr11	49440800	49441800	-0.2849818632955343
chr11	49440900	49441900	-0.5241961449106507
chr11	49441000	49442000	-0.6185547752053312
chr11	49441100	49442100	-0.7774407300480316
chr11	49441200	49442200	-1.1917701706322532
chr11	49441300	49442300	-1.3933089525138829
chr11	49441400	49442400	-0.8741511850691208
chr11	49441500	49442500	-1.2298442115605055
chr11	49441600	49442600	-2.2641665771975066
chr11	49441700	49442700	-2.081897564208272
chr11	49441800	49442800	-1.6916659261928344
chr11	49441900	49442900	-1.4688639214485943
chr11	49442000	49443000	-1.0496038526896008
chr11	49442100	49443100	-0.4629060294079888
chr11	49442200	49443200	-0.21528895964098013
chr11	49442300	49443300	-0.21843861287543911
chr11	49443400	49444400	-0.7281260898903871
chr11	49443500	49444500	-0.7519147749323277
chr11	49443600	49444600	-1.010128625173048
chr11	49443700	49444700	-0.14131699451958307
chr11	49443800	49444800	0.537067423329181
chr11	49443900	49444900	0.060390332656914784
chr11	49444000	49445000	-0.018505912116264477
chr11	49444100	49445100	-0.09110615102974276
chr11	49444200	49445200	-0.3704086968318441
chr11	49444300	49445300	-0.15777476024220394
chr11	49444400	49445400	-0.3151062481797683
chr11	49444500	49445500	-0.6824881866096227
chr11	49444600	49445600	-1.025743153839228
chr11	49444700	49445700	-1.0907413601276512
chr11	49444800	49445800	-1.509562770470224
chr11	49444900	49445900	-1.1058217169391769
chr11	49445000	49446000	-0.8694827074854591
chr11	49445100	49446100	-0.3149044215404211
chr11	49445200	49446200	0.1965654613229628
chr11	49445300	49446300	-0.26955367194136304
chr11	49445400	49446400	-0.1247550531500159
chr11	49445500	49446500	0.2919569702032031
chr11	49445600	49446600	0.5767529445354309
chr11	49445700	49446700	0.6468804258177767
chr11	49445800	49446800	1.2717729987801791
chr11	49445900	49446900	0.3087502158820782
chr11	49446000	49447000	0.5678179731658567
chr11	49446100	49447100	-0.1964842652032817
chr11	49446200	49447200	-0.3519223700512477
chr11	49446300	49447300	0.3801271152308122
chr11	49446400	49447400	-0.8183400109420942
chr11	49446500	49447500	-0.2381767107334956
chr11	49446700	49447700	-0.5053023017808246
chr11	49446800	49447800	-0.8380227610534763
chr11	49447600	49448600	0.5954586283744349
chr11	49447700	49448700	0.6320780696003597
chr11	49447800	49448800	0.4492981163135581
chr11	49447900	49448900	-0.0073140592538995484
chr11	49448000	49449000	-1.1190027119147394
chr11	49448100	49449100	-2.2594974917842165
chr11	49448200	49449200	-2.0047306741685413
chr11	49448300	49449300	-2.3465179228255044
chr11	49448400	49449400	-2.1571327136129965
chr11	49448500	49449500	-1.9624277810917488
chr11	49448600	49449600	-1.217430896655053
chr11	49448700	49449700	-1.6878823936042158
chr11	49448800	49449800	-1.390011568637595
chr11	49448900	49449900	-1.9761676681002667
chr11	49449000	49450000	-1.9876787039708734
chr11	49449100	49450100	-2.0646241768438243
chr11	49449200	49450200	-2.1156096724303857
chr11	49449300	49450300	-1.9344057765522216
chr11	49449400	49450400	-2.150668493394924
chr11	49449500	49450500	-3.0779624620249835
chr11	49449600	49450600	-3.3815723460394094
chr11	49449700	49450700	-2.524071723036666
chr11	49449800	49450800	-3.0865716657548488
chr11	49449900	49450900	-2.377147492914674
chr11	49450000	49451000	-2.4792150384584235
chr11	49450100	49451100	-2.075468590333009
chr11	49450200	49451200	-2.0971921034953533
chr11	49450300	49451300	-2.217608563066664
chr11	49450400	49451400	-1.79504131292356
chr11	49450500	49451500	-0.4733139506881923
chr11	49450600	49451600	-0.7186074304391653
chr11	49450700	49451700	-0.8076723177627219
chr11	49450800	49451800	0.02447740928331347
chr11	49450900	49451900	0.1395567074308377
chr11	49451000	49452000	0.3642214985488916
chr11	49451100	49452100	0.6748956998678106
chr11	49451200	49452200	0.7953218312387925
chr11	49452300	49453300	-1.8678324911935882
chr11	49452400	49453400	-2.146517467841744
chr11	49452500	49453500	-2.5028757648823934
chr11	49452600	49453600	-2.4828694382310994
chr11	49452700	49453700	-2.727075983041058
chr11	49452800	49453800	-2.6494816494949296
chr11	49452900	49453900	-2.488586930508748
chr11	49453000	49454000	-2.3235601319877417
chr11	49453100	49454100	-1.9296109878417504
chr11	49453200	49454200	-1.7597791426033849
chr11	49453300	49454300	-1.5696387806094294
chr11	49453400	49454400	-1.5050889453335408
chr11	49453500	49454500	-1.5457048635615518
chr11	49453600	49454600	-0.9232593070035215
chr11	49453700	49454700	-1.1469599146993816
chr11	49453800	49454800	-1.5095715923439297
chr11	49453900	49454900	-1.5405423824260869
chr11	49454000	49455000	-1.1946103802702757
chr11	49454100	49455100	-0.9649004082958068
chr11	49454200	49455200	-1.19752449792524
chr11	49454300	49455300	-0.8784473583166271
chr11	49454400	49455400	-1.1849236274452142
chr11	49454500	49455500	-1.1702133482256498
chr11	49454600	49455600	-1.6211580709212556
chr11	49454700	49455700	-1.276514824520042
chr11	49454800	49455800	-1.447210812941876
chr11	49454900	49455900	-1.802804626264576
chr11	49455000	49456000	-2.35730870228111
chr11	49455100	49456100	-4.217619120889991
chr11	49455200	49456200	-4.748452647513183
chr11	49455300	49456300	-5.150681114405175
chr11	49455400	49456400	-4.658982283456463
chr11	49455500	49456500	-4.493391455883184
chr11	49455600	49456600	-4.569463849443348
chr11	49455700	49456700	-4.4130270753819225
chr11	49455800	49456800	-4.387635548987569
chr11	49455900	49456900	-3.4652934578182246
chr11	49456000	49457000	-3.390731045619985
chr11	49456100	49457100	-1.821267154081084
chr11	49456200	49457200	-1.4808671608894777
chr11	49456300	49457300	-1.4816730933597313
chr11	49456400	49457400	-1.6716341595677884
chr11	49456500	49457500	-1.6065383185372553
chr11	49456600	49457600	-1.4366822506018713
chr11	49456700	49457700	-1.633068133033987
chr11	49456800	49457800	-1.0186568170659975
chr11	49456900	49457900	-2.1633202784376304
chr11	49457000	49458000	-1.6151230975887068
chr11	49457100	49458100	-1.6671492028118269
chr11	49457200	49458200	-1.433252781102177
chr11	49457300	49458300	-1.2757504510703557
chr11	49457400	49458400	-0.8720340317533668
chr11	49457500	49458500	-1.2792458761376535
chr11	49457600	49458600	-1.4216325394358111
chr11	49457700	49458700	-2.141022694956538
chr11	49457800	49458800	-2.489596821907037
chr11	49457900	49458900	-2.1252083415156364
chr11	49458000	49459000	-2.2348843789345265
chr11	49458100	49459100	-2.514901690495107
chr11	49458200	49459200	-2.4411398767337125
chr11	49458300	49459300	-3.163510592458353
chr11	49458400	49459400	-3.181933629977985
chr11	49458500	49459500	-3.0370345310055185
chr11	49458600	49459600	-2.5721484142867066
chr11	49458700	49459700	-1.8287908315016816
chr11	49458800	49459800	-1.8138784826324432
chr11	49458900	49459900	-2.102755438483072
chr11	49459000	49460000	-1.570476297967943
chr11	49459100	49460100	-0.7959021740346881
chr11	49459200	49460200	-0.3036473018796179
chr11	49459300	49460300	0.9518980230429168
chr11	49459400	49460400	1.1868879223296018
chr11	49459500	49460500	1.3932725918509203
chr11	49459600	49460600	0.7400673661757085
chr11	49459700	49460700	0.0229533187891806
chr11	49459800	49460800	0.140766682072259
chr11	49459900	49460900	0.7117059573631757
chr11	49460000	49461000	-0.1704611615239446
chr11	49460100	49461100	-0.7801350555532796
chr11	49460200	49461200	-0.6660277882280513
chr11	49460300	49461300	-1.3835627245542748
chr11	49460400	49461400	-1.8996026200985083
chr11	49460500	49461500	-1.7076594714663005
chr11	49460600	49461600	-0.8255064898017492
chr11	49460700	49461700	-0.29591629579725937
chr11	49460800	49461800	-0.15195046654124575
chr11	49460900	49461900	-0.7234900793646817
chr11	49461000	49462000	-1.09404632190592
chr11	49461100	49462100	-2.2787723978040217
chr11	49461200	49462200	-2.955624582305016
chr11	49463600	49464600	-2.5269683051114504
chr11	49463700	49464700	-2.9943794683596328
chr11	49463800	49464800	-2.5522526215305605
chr11	49463900	49464900	-2.6571105944981808
chr11	49464000	49465000	-2.9513550328480584
chr11	49464100	49465100	-2.997761804430449
chr11	49464200	49465200	-2.8202176770675407
chr11	49464300	49465300	-2.293364239083524
chr11	49464400	49465400	-2.7397380931427704
chr11	49464500	49465500	-3.18427788708768
chr11	49464600	49465600	-2.6476201067224867
chr11	49464700	49465700	-2.0697274537928334
chr11	49464800	49465800	-2.8773792046422404
chr11	49464900	49465900	-3.0380015722053604
chr11	49465000	49466000	-3.2352367031418554
chr11	49465100	49466100	-3.6907726669281824
chr11	49465200	49466200	-3.7257339002245833
chr11	49465300	49466300	-3.288976281519396
chr11	49465400	49466400	-2.834115476087732
chr11	49465500	49466500	-1.8443818039065882
chr11	49465600	49466600	-1.7723186388653305
chr11	49465700	49466700	-2.046195163369584
chr11	49465800	49466800	-2.2000359355847987
chr11	49465900	49466900	-1.1174878210240933
chr11	49466000	49467000	-0.7145610476843267
chr11	49466100	49467100	0.2908327334259527
chr11	49466200	49467200	0.09340391643318928
chr11	49466300	49467300	-0.07352318911900564
chr11	49466400	49467400	0.15509216520833444
chr11	49466500	49467500	-0.2217237237869402
chr11	49466600	49467600	-0.5918634799638295
chr11	49466700	49467700	-0.31348419933432264
chr11	49466800	49467800	0.9802089923203606
chr11	49466900	49467900	-0.41586113703629984
chr11	49467000	49468000	0.009524087385273331
chr11	49469200	49470200	-0.4955157069470271
chr11	49469300	49470300	-0.7221877629463953
chr11	49469400	49470400	-0.9667786678836434
chr11	49469500	49470500	-0.7509579597067788
chr11	49469600	49470600	-0.8994195679506026
chr11	49469700	49470700	-1.3382665051800309
chr11	49469800	49470800	-2.0692128407098203
chr11	49469900	49470900	-2.129081873079325
chr11	49470000	49471000	-0.9087493467312485
chr11	49470100	49471100	-0.7659937811680576
chr11	49470200	49471200	-0.8609787859500051
chr11	49470300	49471300	-0.6808538332692065
chr11	49470400	49471400	-1.7462315442612024
chr11	49470500	49471500	-1.4373698734600937
chr11	49470600	49471600	-1.829171889241079
chr11	49470700	49471700	-1.826149648963861
chr11	49470800	49471800	-2.0016300324627734
chr11	49470900	49471900	-2.2179522247910177
chr11	49471000	49472000	-3.9124268418177586
chr11	49471100	49472100	-4.085171159170166
chr11	49471200	49472200	-3.9212524524633054
chr11	49471300	49472300	-3.6190323969935423
chr11	49471400	49472400	-2.396822020577817
chr11	49471500	49472500	-2.731883295812064
chr11	49471600	49472600	-2.6057440889646624
chr11	49471700	49472700	-3.1025562710470966
chr11	49471800	49472800	-2.6023974031165027
chr11	49471900	49472900	-2.2866359286705173
chr11	49472000	49473000	-1.5445550774691603
chr11	49472100	49473100	-1.646968068273876
chr11	49472200	49473200	-1.8879575783157188
chr11	49472300	49473300	-1.857938031321064
chr11	49472400	49473400	-2.369099020678082
chr11	49472500	49473500	-1.945291978225545
chr11	49472600	49473600	-2.6415159614807733
chr11	49472700	49473700	-2.7675804183556845
chr11	49472800	49473800	-2.7059943978078693
chr11	49472900	49473900	-2.5741042249116
chr11	49473000	49474000	-2.3542115102716608
chr11	49473100	49474100	-2.164944686612716
chr11	49473200	49474200	-1.825674517358029
chr11	49473300	49474300	-1.936501284948481
chr11	49473400	49474400	-1.8072780294926107
chr11	49474500	49475500	-1.1425128246672525
chr11	49474600	49475600	-1.0887349074464308
chr11	49474700	49475700	-2.093457863190193
chr11	49474800	49475800	-2.440671269551037
chr11	49474900	49475900	-2.1957576882621623
chr11	49475000	49476000	-2.2664183865186667
chr11	49475100	49476100	-2.4855638459520386
chr11	49475200	49476200	-1.3667044235744188
chr11	49475300	49476300	-1.4918719271681409
chr11	49475400	49476400	-2.0124294539087413
chr11	49475500	49476500	-1.6317454125423017
chr11	49475600	49476600	-1.5419594028514994
chr11	49475700	49476700	-0.32046995971435976
chr11	49475800	49476800	-0.2438126795793635
chr11	49475900	49476900	-0.791586052529928
chr11	49476000	49477000	-0.7296689532552456
chr11	49476100	49477100	-0.6141357509205699
chr11	49476200	49477200	-1.4880184366021991
chr11	49476300	49477300	-0.8879396106468199
chr11	49476400	49477400	-0.6766630348580759
chr11	49476500	49477500	-1.0996109532040017
chr11	49476600	49477600	-1.4024395199248323
chr11	49476700	49477700	-1.939206889549544
chr11	49476800	49477800	-1.8290267618714344
chr11	49476900	49477900	-0.919688647621538
chr11	49477000	49478000	-1.218112514276765
chr11	49477100	49478100	-1.15566018858124
chr11	49477200	49478200	-1.1008112342762135
chr11	49477300	49478300	-0.8982557402114116
chr11	49477400	49478400	-1.4174383883274844
chr11	49477500	49478500	-0.9452376846251984
chr11	49477600	49478600	-0.3709805493928537
chr11	49477700	49478700	-0.2875554569651301
chr11	49477800	49478800	-0.06014574762809735
chr11	49477900	49478900	-0.6478158338358493
chr11	49478000	49479000	-0.022841993175561716
chr11	49478100	49479100	-0.10577609148623066
chr11	49478200	49479200	0.4397671490718639
chr11	49478300	49479300	-0.3196449285978792
chr11	49478400	49479400	0.3582694630668551
chr11	49478500	49479500	0.4878919999221967
chr11	49478600	49479600	-0.4166717947050049
chr11	49478700	49479700	-0.4169283917523899
chr11	49478800	49479800	-0.22010961429389653
chr11	49478900	49479900	0.17002313735790467
chr11	49479000	49480000	-0.009345712271159275
chr11	49479100	49480100	-0.2526636654045601
chr11	49479200	49480200	0.08957305811303687
chr11	49479300	49480300	0.3324107525449288
chr11	49480700	49481700	-0.4043068801017024
chr11	49480800	49481800	-0.3293927973709101
chr11	49480900	49481900	-0.8226062715409864
chr11	49481000	49482000	-1.0114468457833476
chr11	49481100	49482100	-1.1344465519319706
chr11	49481200	49482200	-1.334208800718152
chr11	49481300	49482300	-1.2729341950422404
chr11	49481400	49482400	-1.6320387660501972
chr11	49481500	49482500	-2.3941918641030515
chr11	49481600	49482600	-2.497465592898753
chr11	49481700	49482700	-1.7846071884886283
chr11	49481800	49482800	-1.9217322688987204
chr11	49481900	49482900	-1.6237725025999514
chr11	49482000	49483000	-1.313468892272649
chr11	49482100	49483100	-1.1701799929113097
chr11	49482200	49483200	-0.8937415791930587
chr11	49482300	49483300	-0.8400795038933584
chr11	49482400	49483400	-0.7888142785226966
chr11	49482500	49483500	0.2585846118089369
chr11	49482600	49483600	-0.09078430028258556
chr11	49482700	49483700	-0.5935059402793738
chr11	49482800	49483800	-0.5658670236353851
chr11	49482900	49483900	-0.9523227256045806
chr11	49483000	49484000	-1.179572199430146
chr11	49483100	49484100	-1.2234632065591051
chr11	49483200	49484200	-1.421057316931915
chr11	49483300	49484300	-1.54961387258177
chr11	49483400	49484400	-1.5328131160649183
chr11	49483500	49484500	-2.4239823207676463
chr11	49483600	49484600	-1.908344186319915
chr11	49483700	49484700	-2.013059789762736
chr11	49483800	49484800	-1.9976231551550665
chr11	49483900	49484900	-1.9381665804838024
chr11	49484000	49485000	-2.170481093029689
chr11	49484100	49485100	-2.2567935967440564
chr11	49484200	49485200	-1.8597639911676267
chr11	49484300	49485300	-1.7011996466876995
chr11	49484400	49485400	-1.5241598727240449
chr11	49484500	49485500	-1.0737428418004775
chr11	49484600	49485600	-1.2775961578030195
chr11	49484700	49485700	-0.7819199286663311
chr11	49484800	49485800	-0.8048218442747918
chr11	49484900	49485900	-0.05374331969747849
chr11	49485000	49486000	-0.17009145017356062
chr11	49485100	49486100	0.2496389068226943
chr11	49485200	49486200	-0.09068766018824384
chr11	49485300	49486300	0.0230187618979296
chr11	49485400	49486400	0.5743303848809541
chr11	49485500	49486500	0.37752688438629534
chr11	49485600	49486600	-0.1560101803622817
chr11	49485700	49486700	-0.6705375285568326
chr11	49485800	49486800	-0.6642347331479863
chr11	49485900	49486900	-1.0557542044614745
chr11	49486000	49487000	-0.7994434587106013
chr11	49486100	49487100	-1.8802894289912893
chr11	49486200	49487200	-1.81040031018498
chr11	49486300	49487300	-2.5684874721164164
chr11	49486400	49487400	-3.0307861619539485
chr11	49486500	49487500	-2.334655037722207
chr11	49486600	49487600	-2.19614859844508
chr11	49486700	49487700	-1.8518052424475784
chr11	49486800	49487800	-2.107782857736699
chr11	49486900	49487900	-2.2450389258438608
chr11	49487000	49488000	-2.0870700147622605
chr11	49487100	49488100	-1.1625826468083944
chr11	49487200	49488200	-1.3714054674417866
chr11	49487300	49488300	-1.4096554881840784
chr11	49487400	49488400	-1.0751718224181899
chr11	49487500	49488500	-1.3803758476001793
chr11	49487600	49488600	-0.8291709524827212
chr11	49487700	49488700	-1.0303369081421334
chr11	49487800	49488800	-0.9013441322035121
chr11	49487900	49488900	-0.8144856280367301
chr11	49488000	49489000	-1.270540688767208
chr11	49488100	49489100	-1.24003982413983
chr11	49488200	49489200	-0.5365603568826943
chr11	49488300	49489300	0.0201356003089362
chr11	49488400	49489400	-0.27666905102003875
chr11	49488500	49489500	-0.1447537112693298
chr11	49488600	49489600	-0.15492994313728764
chr11	49488700	49489700	-0.14002957425854382
chr11	49488800	49489800	0.2542764739348972
chr11	49488900	49489900	-0.03492127069987419
chr11	49489000	49490000	1.105076874814446
chr11	49489100	49490100	0.36008811672108304
chr11	49489200	49490200	-0.3487465091391484
chr11	49489300	49490300	-0.26990880159529657
chr11	49489400	49490400	-0.4565088103833557
chr11	49489500	49490500	-0.7571813183887925
chr11	49489600	49490600	-0.6127858197483788
chr11	49489700	49490700	-0.2594204190218817
chr11	49489800	49490800	-0.776811987115693
chr11	49489900	49490900	0.25585023017516234
chr11	49490000	49491000	-0.2714868031574217
chr11	49490400	49491400	2.241818694105262
chr11	49491500	49492500	-0.5981745131482455
chr11	49491600	49492600	-0.7245215585189383
chr11	49491700	49492700	-0.7384680248724105
chr11	49491800	49492800	-0.5157572534934826
chr11	49491900	49492900	0.15633590549388124
chr11	49492000	49493000	0.2628293443827022
chr11	49492100	49493100	0.6659279742001633
chr11	49492200	49493200	0.6683851993885458
chr11	49492300	49493300	0.4442360499339557
chr11	49492400	49493400	-0.01765963801385793
chr11	49492500	49493500	-0.2792622922384996
chr11	49492600	49493600	0.3495040945595091
chr11	49492700	49493700	0.5603499742570516
chr11	49492800	49493800	0.5879846733642461
chr11	49492900	49493900	-0.019205189695932087
chr11	49493000	49494000	0.01280262186213319
chr11	49493100	49494100	-0.4765758544130324
chr11	49493200	49494200	-0.4691472086132712
chr11	49493300	49494300	-0.5509985282521505
chr11	49493400	49494400	-0.16558169241551393
chr11	49493500	49494500	-0.4981849697939538
chr11	49493600	49494600	-0.884735706116218
chr11	49493700	49494700	-0.3725560163917477
chr11	49493800	49494800	-0.7069300014395143
chr11	49493900	49494900	-0.5753011434102513
chr11	49494000	49495000	-1.2724903532980023
chr11	49494100	49495100	-0.6824133967556741
chr11	49494200	49495200	-0.6056379081111978
chr11	49494300	49495300	-0.5247051878442115
chr11	49494400	49495400	-1.1199472690626735
chr11	49494500	49495500	-0.9081860861155386
chr11	49494600	49495600	-0.2960451157881033
chr11	49494700	49495700	-0.938285376528212
chr11	49494800	49495800	-0.8838587488876875
chr11	49494900	49495900	-0.7822569278104483
chr11	49495000	49496000	0.01808282009553412
chr11	49495100	49496100	0.02174540762004377
chr11	49495200	49496200	-0.8031864604080243
chr11	49495300	49496300	-0.6365609903973543
chr11	49495400	49496400	-0.6644591307812312
chr11	49495500	49496500	-0.5295465530034739
chr11	49495600	49496600	-1.0386807707058914
chr11	49495700	49496700	-0.8649288630008876
chr11	49495800	49496800	-0.023568721949731475
chr11	49495900	49496900	0.13067940955697868
chr11	49496000	49497000	-0.3084540592977221
chr11	49496100	49497100	-0.4047525493656364
chr11	49496200	49497200	0.3203441148772761
chr11	49496300	49497300	-0.05599181657688557
chr11	49496400	49497400	0.3543596813173361
chr11	49496500	49497500	0.4276701129412607
chr11	49496600	49497600	-0.4379668461702376
chr11	49496700	49497700	-0.2409707568213664
chr11	49496800	49497800	-0.2755349818780574
chr11	49496900	49497900	-1.221638676874811
chr11	49497000	49498000	-1.1355569986624583
chr11	49497100	49498100	-0.9767129810581172
chr11	49497200	49498200	-0.5589580035117028
chr11	49497300	49498300	-0.6044271849885781
chr11	49497400	49498400	-0.6253544926559292
chr11	49497500	49498500	-1.1694344952504048
chr11	49497600	49498600	-0.09774980627671398
chr11	49497700	49498700	-0.3590769028563277
chr11	49497800	49498800	-0.9817704587389404
chr11	49497900	49498900	-0.6715433552855793
chr11	49498000	49499000	-0.6466470281199188
chr11	49498100	49499100	-0.7100412381649419
chr11	49498200	49499200	-1.1545318632110149
chr11	49498300	49499300	-1.086690841641285
chr11	49498400	49499400	-1.4793764894691974
chr11	49498500	49499500	-1.0993923815493687
chr11	49498600	49499600	-1.419810978802328
chr11	49498700	49499700	-1.6273622067525086
chr11	49498800	49499800	-1.5917698080468476
chr11	49498900	49499900	-1.5075092840776894
chr11	49499000	49500000	-1.4147996330181527
chr11	49499100	49500100	-1.69607881622933
chr11	49500200	49501200	-1.0987329483040469
chr11	49500300	49501300	-1.0344879986149522
chr11	49500400	49501400	-0.7599256125814223
chr11	49500500	49501500	-0.17983304114743198
chr11	49500600	49501600	-0.3064123999887959
chr11	49500700	49501700	-0.2960995773733873
chr11	49500800	49501800	0.3176389630927736
chr11	49500900	49501900	0.11692778201118055
chr11	49501000	49502000	-0.02731918480040238
chr11	49501100	49502100	-0.17727505141317404
chr11	49501200	49502200	-0.6103637473449293
chr11	49501300	49502300	-0.8748218248063103
chr11	49501400	49502400	-0.9413749383985136
chr11	49501500	49502500	-1.2506809544540187
chr11	49501600	49502600	-0.5399759132273021
chr11	49501700	49502700	-0.8559555485697503
chr11	49501800	49502800	-1.1441575186986823
chr11	49501900	49502900	-1.1359802605512626
chr11	49502000	49503000	-0.5391223101464898
chr11	49502100	49503100	-0.7336153001664705
chr11	49502200	49503200	-0.30469723611476945
chr11	49502300	49503300	-0.4722977406888888
chr11	49502400	49503400	-0.3005523324088989
chr11	49502500	49503500	-1.2256427485588808
chr11	49502600	49503600	-1.908010734108856
chr11	49502700	49503700	-1.7936064410277264
chr11	49502800	49503800	-1.5245827792166429
chr11	49502900	49503900	-1.4051142765374292
chr11	49503000	49504000	-1.8801626623098529
chr11	49503100	49504100	-1.755802219351894
chr11	49503200	49504200	-2.1697246337095133
chr11	49503300	49504300	-2.239895579877147
chr11	49503400	49504400	-2.3928180940038217
chr11	49503500	49504500	-1.9802540633908792
chr11	49503600	49504600	-1.5984660144547924
chr11	49503700	49504700	-1.4497331648651737
chr11	49503800	49504800	-1.8356323724318317
chr11	49503900	49504900	-2.1828850167490423
chr11	49504000	49505000	-2.1013927229708695
chr11	49504100	49505100	-2.0788210812836665
chr11	49504200	49505200	-1.7581426842278032
chr11	49504300	49505300	-1.8663922249285516
chr11	49504400	49505400	-2.191144929890801
chr11	49504500	49505500	-1.9655128291941573
chr11	49504600	49505600	-3.1115701224537284
chr11	49504700	49505700	-3.524571382817632
chr11	49504800	49505800	-4.1207431663752425
chr11	49504900	49505900	-3.9805601218276254
chr11	49505000	49506000	-3.5315101259754624
chr11	49505100	49506100	-3.3288112912680514
chr11	49506300	49507300	-4.639294895767248
chr11	49506400	49507400	-4.524085824390942
chr11	49506500	49507500	-4.873223046066408
chr11	49506600	49507600	-5.447200799288927
chr11	49506700	49507700	-5.627790824157073
chr11	49506800	49507800	-5.9029560699696
chr11	49506900	49507900	-6.60368335887971
chr11	49507000	49508000	-6.795956779361685
chr11	49507100	49508100	-5.311788701621005
chr11	49507200	49508200	-4.937578009271045
chr11	49507300	49508300	-5.128708139733166
chr11	49507400	49508400	-5.1137207409144505
chr11	49507500	49508500	-4.836719902634672
chr11	49507600	49508600	-4.099767027914666
chr11	49507700	49508700	-3.8143296167117953
chr11	49507800	49508800	-3.035043278057477
chr11	49507900	49508900	-2.5002339588919207
chr11	49508000	49509000	-2.016173266556874
chr11	49508100	49509100	-2.340564206649085
chr11	49508200	49509200	-2.77437484550998
chr11	49508300	49509300	-2.669656122478623
chr11	49508400	49509400	-2.9327113029552123
chr11	49508500	49509500	-2.582939743835463
chr11	49508600	49509600	-2.147468521129761
chr11	49508700	49509700	-2.305307806075949
chr11	49508800	49509800	-2.2417700268915413
chr11	49508900	49509900	-2.561074433906796
chr11	49509000	49510000	-3.0823137660828803
chr11	49509100	49510100	-3.249117403360489
chr11	49509200	49510200	-2.1884626096329254
chr11	49509300	49510300	-2.3739889186102907
chr11	49509400	49510400	-2.063372425477628
chr11	49509500	49510500	-2.0742284179775066
chr11	49509600	49510600	-2.7668316990310124
chr11	49509700	49510700	-2.9096359340414444
chr11	49509800	49510800	-2.9553489305102034
chr11	49509900	49510900	-2.924261080735421
chr11	49510000	49511000	-2.4402088697078326
chr11	49510100	49511100	-2.502732840206921
chr11	49510200	49511200	-2.613924495903789
chr11	49510300	49511300	-2.7648985001235324
chr11	49510400	49511400	-2.7266539303948374
chr11	49510500	49511500	-3.227318600964028
chr11	49510600	49511600	-2.7561546193832998
chr11	49510700	49511700	-2.40797913170814
chr11	49510800	49511800	-2.5999594465886835
chr11	49510900	49511900	-1.840534346050827
chr11	49511000	49512000	-1.6854060247547717
chr11	49511100	49512100	-1.0289544921377796
chr11	49511200	49512200	-0.9724355536864244
chr11	49512000	49513000	-0.04575545378091595
chr11	49512100	49513100	-0.5456090215347437
chr11	49512200	49513200	-1.8437808025736384
chr11	49512300	49513300	-2.8502653323282177
chr11	49512400	49513400	-2.9739080775862567
chr11	49512500	49513500	-3.6375691588190455
chr11	49512600	49513600	-3.309663377370581
chr11	49512700	49513700	-3.757065704966952
chr11	49512800	49513800	-3.724633044839167
chr11	49512900	49513900	-3.280491636851248
chr11	49513000	49514000	-2.62187676654174
chr11	49513100	49514100	-2.3760792696096265
chr11	49513200	49514200	-1.4640785270963916
chr11	49513300	49514300	-1.1896735067705275
chr11	49513400	49514400	-1.299196682131698
chr11	49513500	49514500	-0.7280164793599223
chr11	49513600	49514600	-1.5364350827547768
chr11	49513700	49514700	-0.8004337311401356
chr11	49513800	49514800	-0.739102173851079
chr11	49513900	49514900	-1.4229587500996619
chr11	49514000	49515000	-2.382760732396653
chr11	49514100	49515100	-2.2219336197798625
chr11	49514200	49515200	-1.8538581847636069
chr11	49514300	49515300	-1.8895413204037608
chr11	49514400	49515400	-1.35051843736289
chr11	49514500	49515500	-0.6769753629060407
chr11	49514600	49515600	-0.1591732326195998
chr11	49514700	49515700	-0.9715010150232952
chr11	49514800	49515800	-0.9881831808760304
chr11	49514900	49515900	-0.6944846820574241
chr11	49515000	49516000	-0.016097450758292588
chr11	49515100	49516100	-0.24052671612888002
chr11	49515200	49516200	-0.9649320729417612
chr11	49515300	49516300	-0.4343206623938357
chr11	49515400	49516400	-0.7520270277887247
chr11	49515500	49516500	-1.3532702466430224
chr11	49515600	49516600	-1.3874013617066598
chr11	49515700	49516700	-0.4852067626756133
chr11	49515800	49516800	0.22278742378898367
chr11	49515900	49516900	-0.370126066816072
chr11	49516000	49517000	-0.27958826955458654
chr11	49516100	49517100	-0.33855090730237924
chr11	49516200	49517200	-0.1967572828052124
chr11	49516300	49517300	-0.3919643705723193
chr11	49516400	49517400	-0.2884917907620049
chr11	49516500	49517500	-0.1470740066795598
chr11	49516600	49517600	-0.10198078207260768
chr11	49516700	49517700	-0.6149489015346724
chr11	49516800	49517800	-1.113961555118363
chr11	49516900	49517900	-1.0065456685230745
chr11	49517000	49518000	-0.7755658759461446
chr11	49517100	49518100	-0.06829036687341168
chr11	49517200	49518200	0.010951973733924066
chr11	49517300	49518300	0.1947899248565698
chr11	49517400	49518400	0.06720893378978318
chr11	49517500	49518500	-0.4659589628376968
chr11	49517600	49518600	-0.2703037284803064
chr11	49517700	49518700	0.09102138486684026
chr11	49517800	49518800	0.36515381525040624
chr11	49517900	49518900	0.8549963468073521
chr11	49518000	49519000	0.8963018587612889
chr11	49518100	49519100	0.4784419223538251
chr11	49518200	49519200	0.4801499569857261
chr11	49518300	49519300	-0.2291946706490995
chr11	49518400	49519400	-0.7811420931419075
chr11	49518500	49519500	-0.22345507032846398
chr11	49518600	49519600	0.04853668453387642
chr11	49518700	49519700	0.04861218772068983
chr11	49518800	49519800	0.176375810897095
chr11	49518900	49519900	0.5415019733096034
chr11	49519000	49520000	-0.14618174754153682
chr11	49519100	49520100	-0.903200374417648
chr11	49519200	49520200	-0.4877767708071575
chr11	49519300	49520300	0.0809705500958899
chr11	49519400	49520400	0.7085190828070306
chr11	49519500	49520500	0.5454988183220907
chr11	49519600	49520600	0.2508830784912689
chr11	49519700	49520700	0.2846341633586208
chr11	49519800	49520800	0.15998406184014125
chr11	49519900	49520900	0.2883086467782311
chr11	49520000	49521000	-0.043102915780523096
chr11	49520100	49521100	1.04624940907325
chr11	49520200	49521200	0.23719883507061346
chr11	49520300	49521300	0.0947258769520982
chr11	49520400	49521400	-0.02746625662490066
chr11	49520500	49521500	0.1919182254960773
chr11	49520600	49521600	0.011998962562368657
chr11	49520700	49521700	0.05130275946338031
chr11	49520800	49521800	-0.6518854901338133
chr11	49520900	49521900	-1.7664024074583276
chr11	49521000	49522000	-1.275455404369005
chr11	49521100	49522100	-1.4821411507520654
chr11	49521200	49522200	-1.1371622522734859
chr11	49521300	49522300	-0.7577851960706938
chr11	49521400	49522400	-0.6601296224141366
chr11	49521500	49522500	-1.7365232401414568
chr11	49521600	49522600	-1.8216077250519087
chr11	49521700	49522700	-1.6381068434553177
chr11	49521800	49522800	-0.839347046257492
chr11	49521900	49522900	0.04534645140799178
chr11	49522000	49523000	0.2934197021224098
chr11	49522100	49523100	0.3229870306530593
chr11	49522200	49523200	0.3307922138436893
chr11	49522300	49523300	0.09202140336873108
chr11	49522400	49523400	-0.030175421706768287
chr11	49522500	49523500	0.9965118430851121
chr11	49522600	49523600	1.412250072505995
chr11	49522700	49523700	1.3754331820738726
chr11	49522800	49523800	1.0851728519080008
chr11	49522900	49523900	0.8821289259759214
chr11	49523000	49524000	0.4683140912214341
chr11	49523100	49524100	-0.04587911044818105
chr11	49523200	49524200	-0.050710656498964966
chr11	49523300	49524300	-0.3435697164967855
chr11	49523400	49524400	-0.5853760807959731
chr11	49523500	49524500	-1.179627857099935
chr11	49523600	49524600	-1.2792818898789893
chr11	49523700	49524700	-1.7990900224979498
chr11	49523800	49524800	-2.104629718536593
chr11	49523900	49524900	-1.9565515070834745
chr11	49524000	49525000	-2.0815036683797077
chr11	49524100	49525100	-2.006119591520855
chr11	49524200	49525200	-2.033292731725479
chr11	49524300	49525300	-2.0471346612866754
chr11	49524400	49525400	-2.0053952850395467
chr11	49524500	49525500	-1.78327834250386
chr11	49524600	49525600	-2.534308014630893
chr11	49524700	49525700	-1.8071127860991456
chr11	49524800	49525800	-0.8059198089077512
chr11	49524900	49525900	-1.1492645980639504
chr11	49525000	49526000	-0.9416227468087698
chr11	49525100	49526100	-0.4184971935098554
chr11	49525200	49526200	-0.9823584378132724
chr11	49525300	49526300	-0.5395523789443253
chr11	49525400	49526400	-0.5990489298618049
chr11	49525500	49526500	-0.6418677584160605
chr11	49525600	49526600	0.4746471868965864
chr11	49525700	49526700	0.08441411134402962
chr11	49525800	49526800	-0.25183277742773696
chr11	49525900	49526900	-0.028963182184311112
chr11	49526000	49527000	0.30110638273475304
chr11	49526100	49527100	-0.05006444467088101
chr11	49526200	49527200	-0.01885349856985457
chr11	49526300	49527300	-0.3683709535105496
chr11	49526400	49527400	-0.050585100640242624
chr11	49526500	49527500	-0.02051386519805878
chr11	49526600	49527600	-0.4844228766774295
chr11	49526700	49527700	-0.3657006453108726
chr11	49526800	49527800	-0.3717949678385968
chr11	49526900	49527900	-1.1672920430054727
chr11	49527000	49528000	-1.5712413328010124
chr11	49527100	49528100	-1.3750591309887572
chr11	49527200	49528200	-0.7792100418078597
chr11	49527300	49528300	-0.9333564888158996
chr11	49527400	49528400	-1.49649594970213
chr11	49527500	49528500	-1.2607432545009958
chr11	49527600	49528600	-1.3296897645804018
chr11	49527700	49528700	-1.8530342421078287
chr11	49527800	49528800	-2.5210781736463237
chr11	49527900	49528900	-1.3194756095949978
chr11	49528000	49529000	-1.2310423050546486
chr11	49528100	49529100	-0.7325275788031469
chr11	49528200	49529200	-0.7509788141134177
chr11	49528300	49529300	-0.11413762091906544
chr11	49528400	49529400	0.2906251768347472
chr11	49528500	49529500	-0.11572949234072324
chr11	49528600	49529600	0.14565702235183606
chr11	49528700	49529700	0.8134337008076189
chr11	49528800	49529800	1.6447906899357931
chr11	49528900	49529900	1.0785500261807304
chr11	49529000	49530000	1.466308284132227
chr11	49529100	49530100	1.0688635248566791
chr11	49529200	49530200	0.5631887885463174
chr11	49529300	49530300	0.25207495135476743
chr11	49529400	49530400	0.4700531445469678
chr11	49529500	49530500	0.4499698234753477
chr11	49529600	49530600	0.5175622273589294
chr11	49529700	49530700	0.32728280631233353
chr11	49529800	49530800	-0.2425471297948883
chr11	49529900	49530900	0.16029783436264078
chr11	49530000	49531000	-0.05974451576816279
chr11	49530100	49531100	-0.1507776354189382
chr11	49530200	49531200	-0.4291969152814501
chr11	49530300	49531300	-0.18565318483889168
chr11	49530400	49531400	-0.6754989915293662
chr11	49530500	49531500	-0.27720805818365235
chr11	49530600	49531600	-0.6925227917484699
chr11	49530700	49531700	-1.0425155632826406
chr11	49530800	49531800	-0.9895673052852041
chr11	49530900	49531900	-1.4340694748134877
chr11	49531000	49532000	-1.328458182446173
chr11	49531100	49532100	-1.3753010219295465
chr11	49531200	49532200	-0.8995043192425859
chr11	49531300	49532300	-1.0401432888545843
chr11	49531400	49532400	-0.6815713655298025
chr11	49531500	49532500	-0.9379500379427792
chr11	49531600	49532600	-0.3344727597292618
chr11	49531700	49532700	-0.8034903696047316
chr11	49531800	49532800	-0.6751502662697748
chr11	49531900	49532900	-0.3816072412390607
chr11	49532000	49533000	-0.9474777793317107
chr11	49532100	49533100	-1.3767908348967977
chr11	49532200	49533200	-1.9905609450249668
chr11	49532300	49533300	-1.9542300231837944
chr11	49532400	49533400	-1.7269619419959614
chr11	49532500	49533500	-1.9702853664933688
chr11	49532600	49533600	-2.564933244262423
chr11	49532700	49533700	-1.7974568533208175
chr11	49532800	49533800	-1.7123174819601559
chr11	49532900	49533900	-1.8630113935646584
chr11	49533000	49534000	-1.2420946646200526
chr11	49533100	49534100	-0.8083179667454354
chr11	49533200	49534200	-0.4043853822074686
chr11	49533300	49534300	-0.4615786460112656
chr11	49533400	49534400	-0.8759335988904684
chr11	49533500	49534500	-0.9977532279802764
chr11	49533600	49534600	-1.072512815552223
chr11	49533700	49534700	-1.5905477292992865
chr11	49533800	49534800	-1.7137190127145754
chr11	49533900	49534900	-1.4051805899487215
chr11	49534000	49535000	-1.9583389589713982
chr11	49534100	49535100	-2.402045032232335
chr11	49534200	49535200	-2.1220175709080618
chr11	49534300	49535300	-1.865533904999019
chr11	49534400	49535400	-1.5411572862242915
chr11	49534800	49535800	-1.2790991739951836
chr11	49534900	49535900	-1.5752331609942574
chr11	49535000	49536000	-1.554701258660129
chr11	49535300	49536300	-0.5277487159113009
chr11	49535400	49536400	-0.99052767126987
chr11	49535500	49536500	-1.1568133527226048
chr11	49535600	49536600	0.10959204706860293
chr11	49535700	49536700	0.2300527864412112
chr11	49535800	49536800	0.14924006513967142
chr11	49535900	49536900	0.4900914363320024
chr11	49536000	49537000	0.7494681275211482
chr11	49536100	49537100	0.07535632516513159
chr11	49536200	49537200	0.2356299474069412
chr11	49536300	49537300	-0.8907172827004656
chr11	49536400	49537400	-0.9136971229031422
chr11	49536500	49537500	-1.3443774574493708
chr11	49536600	49537600	-1.8981536066817544
chr11	49536700	49537700	-2.402079509437473
chr11	49536800	49537800	-2.103621394088297
chr11	49536900	49537900	-2.4941446984095164
chr11	49537000	49538000	-2.062224404632775
chr11	49537100	49538100	-2.011506425485845
chr11	49537200	49538200	-2.5817338585792693
chr11	49537300	49538300	-1.5854797019867806
chr11	49537400	49538400	-1.0756710450762426
chr11	49537500	49538500	-0.8496058492392888
chr11	49537600	49538600	-0.7015850250753615
chr11	49537700	49538700	-1.0252776462268671
chr11	49537800	49538800	-0.5822826569854019
chr11	49537900	49538900	-0.7941418854579999
chr11	49538000	49539000	-1.7455079070449757
chr11	49538100	49539100	-1.3894995157605836
chr11	49538200	49539200	-1.1343178178626956
chr11	49538300	49539300	-2.2419346745662483
chr11	49538400	49539400	-2.2993590572747395
chr11	49538500	49539500	-2.0766101522559186
chr11	49538600	49539600	-2.017639376079561
chr11	49538700	49539700	-1.182320481864405
chr11	49538800	49539800	-1.6470344625963529
chr11	49538900	49539900	-1.1472448206239307
chr11	49539000	49540000	-0.6680815871078243
chr11	49539100	49540100	-1.0626207670541659
chr11	49539200	49540200	-0.694220576919385
chr11	49539300	49540300	0.4631118406413553
chr11	49539400	49540400	0.4163119449254845
chr11	49539500	49540500	0.6455273881160586
chr11	49539600	49540600	-0.4173204522045835
chr11	49539700	49540700	-0.21672000447144812
chr11	49539800	49540800	0.14301100201722788
chr11	49539900	49540900	-0.3721758922956655
chr11	49540000	49541000	-0.6652431427153892
chr11	49540100	49541100	-0.17663926446849373
chr11	49540200	49541200	-0.5238247561446768
chr11	49540300	49541300	-1.3403322981712342
chr11	49540400	49541400	-1.3468862686385124
chr11	49540500	49541500	-2.050325612640546
chr11	49540600	49541600	-1.2688247141047109
chr11	49540700	49541700	-1.2869670008648122
chr11	49540800	49541800	-1.9043913314802017
chr11	49540900	49541900	-1.3924666671899542
chr11	49541000	49542000	-1.1997341387646423
chr11	49541100	49542100	-1.2765427857776357
chr11	49541200	49542200	-1.217607092834151
chr11	49542300	49543300	-0.1958812121728056
chr11	49542400	49543400	-0.6414093307188675
chr11	49542500	49543500	-0.6908698919159596
chr11	49542600	49543600	-0.44192494401495136
chr11	49542700	49543700	-0.10530684512497894
chr11	49542800	49543800	-1.5533899370212707
chr11	49542900	49543900	-1.9056168570669083
chr11	49543000	49544000	-2.45798787531176
chr11	49543100	49544100	-2.109933642169575
chr11	49543200	49544200	-2.312143859057612
chr11	49543300	49544300	-2.5954087901061924
chr11	49543400	49544400	-2.715350553003496
chr11	49543500	49544500	-2.7934500007647727
chr11	49543600	49544600	-2.9498052482062436
chr11	49543700	49544700	-3.1746604588712737
chr11	49543800	49544800	-2.219937235730539
chr11	49543900	49544900	-2.2579884231923764
chr11	49544000	49545000	-2.3404077403679344
chr11	49544100	49545100	-2.4584111313787846
chr11	49544200	49545200	-1.7866421269673858
chr11	49544300	49545300	-1.1620669960775294
chr11	49544400	49545400	-1.0068666706727245
chr11	49544500	49545500	-0.8415616248265859
chr11	49544600	49545600	-0.8956402460014624
chr11	49544700	49545700	-0.6718287555436884
chr11	49544800	49545800	-1.1594828849704883
chr11	49544900	49545900	-1.2135532340680408
chr11	49545000	49546000	-0.9029395194651049
chr11	49545100	49546100	-1.0540749233355466
chr11	49545200	49546200	-0.4692598915427373
chr11	49545300	49546300	-1.4472454482243344
chr11	49545400	49546400	-2.0111877706966554
chr11	49545500	49546500	-2.5630521104158186
chr11	49545600	49546600	-2.5687484897900608
chr11	49545700	49546700	-2.8098031183267507
chr11	49545800	49546800	-2.9735722584974265
chr11	49545900	49546900	-2.559140289042208
chr11	49546000	49547000	-2.7264374602832078
chr11	49546100	49547100	-2.436282897693585
chr11	49546200	49547200	-3.4467453023842483
chr11	49546300	49547300	-2.824586590431118
chr11	49546400	49547400	-2.659793960220928
chr11	49546500	49547500	-2.1572645227198097
chr11	49546600	49547600	-2.024219445191236
chr11	49546700	49547700	-1.7788710919548996
chr11	49546800	49547800	-1.051824749908034
chr11	49547000	49548000	-1.7397321359468403
chr11	49547100	49548100	-2.1566053328899533
chr11	49547200	49548200	-1.4602636421513753
chr11	49547300	49548300	-0.9045479737034556
chr11	49547400	49548400	-0.6996451896439203
chr11	49547500	49548500	-1.2012357112749623
chr11	49547600	49548600	-2.113252677427044
chr11	49547700	49548700	-1.7703453983935922
chr11	49547800	49548800	-1.9317893331730127
chr11	49547900	49548900	-2.144691726784725
chr11	49548000	49549000	-1.4746597463372866
chr11	49548100	49549100	-1.5389503333767325
chr11	49548200	49549200	-1.7466478385197788
chr11	49548300	49549300	-2.4689321312192307
chr11	49548400	49549400	-1.7555243396727136
chr11	49548500	49549500	-1.2897908343071205
chr11	49548600	49549600	-0.6658902130719371
chr11	49548700	49549700	-1.448024234260256
chr11	49548800	49549800	-1.994110132369392
chr11	49548900	49549900	-1.9574428460764943
chr11	49549000	49550000	-1.705172950999954
chr11	49549100	49550100	-0.6601214224220706
chr11	49549200	49550200	-0.6163551749696686
chr11	49549300	49550300	-0.0690054523168054
chr11	49549400	49550400	-0.5487644885871478
chr11	49549500	49550500	-0.4676914673798922
chr11	49549600	49550600	-0.4638289361702957
chr11	49549700	49550700	-0.10939894112088504
chr11	49549800	49550800	-0.19546288099006226
chr11	49549900	49550900	0.4238090600514127
chr11	49550000	49551000	0.02532227539683847
chr11	49550100	49551100	-1.1026917437203907
chr11	49550200	49551200	-1.2269979228327041
chr11	49550300	49551300	-1.71855559272057
chr11	49550400	49551400	-1.8672669419057093
chr11	49550500	49551500	-2.320035625715249
chr11	49550600	49551600	-2.376490857775958
chr11	49550700	49551700	-2.0928705925326145
chr11	49550800	49551800	-1.7989051274446206
chr11	49550900	49551900	-2.439956729846168
chr11	49551000	49552000	-2.5148051979714805
chr11	49551100	49552100	-2.2087767190786507
chr11	49551200	49552200	-2.255861903231101
chr11	49551300	49552300	-2.0942392301031565
chr11	49551400	49552400	-2.4195935257130863
chr11	49551500	49552500	-2.1730810985100932
chr11	49551600	49552600	-2.106962445182828
chr11	49551700	49552700	-2.8336028634265698
chr11	49551800	49552800	-2.690942620364292
chr11	49551900	49552900	-2.3400740033987306
chr11	49552000	49553000	-2.115955166380584
chr11	49552100	49553100	-1.646620598619989
chr11	49552200	49553200	-2.034841322856489
chr11	49552300	49553300	-1.5794797582125066
chr11	49552400	49553400	-1.1994144493065475
chr11	49552500	49553500	-1.530008117555724
chr11	49552600	49553600	-1.8678066859058402
chr11	49552700	49553700	-1.7532766911118705
chr11	49552800	49553800	-1.4054811731482275
chr11	49552900	49553900	-1.383161156192139
chr11	49553000	49554000	-1.8938009308890678
chr11	49553100	49554100	-1.979654282450439
chr11	49553200	49554200	-1.3233615587039276
chr11	49553300	49554300	-1.736448568976651
chr11	49553400	49554400	-2.1535294927649904
chr11	49553500	49554500	-1.4558422214357682
chr11	49553600	49554600	-1.064606926936981
chr11	49553700	49554700	-0.5765369801993552
chr11	49553800	49554800	-1.4078898712780321
chr11	49553900	49554900	-1.567493225614686
chr11	49554000	49555000	-1.7796659754868143
chr11	49554100	49555100	-2.150964410362574
chr11	49554200	49555200	-2.3957849714184563
chr11	49554300	49555300	-2.0248310998985213
chr11	49554400	49555400	-1.2371848496383906
chr11	49554500	49555500	-1.938188329255761
chr11	49554600	49555600	-1.8486371306560083
chr11	49554700	49555700	-1.7671587569488891
chr11	49554800	49555800	-1.8881753376453183
chr11	49554900	49555900	-1.8638090932319065
chr11	49555000	49556000	-1.128778537394036
chr11	49555100	49556100	-0.9085411975254184
chr11	49555200	49556200	-1.4289353982955
chr11	49555300	49556300	-2.0740600962178264
chr11	49555400	49556400	-2.5306501117659845
chr11	49555500	49556500	-1.9295302686621767
chr11	49555600	49556600	-2.08093750788177
chr11	49555700	49556700	-2.3576512201175985
chr11	49555800	49556800	-1.3665633277604643
chr11	49555900	49556900	-1.4580676265644907
chr11	49556000	49557000	-1.310294701987447
chr11	49556100	49557100	-1.0691764241695598
chr11	49556200	49557200	-0.3605326529576469
chr11	49556300	49557300	-0.08372580501199987
chr11	49556400	49557400	-0.2242808184564169
chr11	49556500	49557500	-0.20192898219410688
chr11	49556600	49557600	-0.5773091993987238
chr11	49556700	49557700	-0.6747838475694622
chr11	49556800	49557800	-0.680348222985477
chr11	49556900	49557900	-0.2889794794427705
chr11	49557000	49558000	0.020215285475352427
chr11	49557100	49558100	-0.017563356829522158
chr11	49557200	49558200	0.4305631447366076
chr11	49557300	49558300	0.3089741305474588
chr11	49557400	49558400	0.3516240848324675
chr11	49557500	49558500	0.746562648278906
chr11	49557600	49558600	0.8855122011155395
chr11	49557700	49558700	1.0860466406297826
chr11	49557800	49558800	1.4122342642113594
chr11	49557900	49558900	1.3895696061727256
chr11	49558000	49559000	1.4694633590555446
chr11	49558100	49559100	1.375311831971126
chr11	49558200	49559200	0.9809101226469304
chr11	49558300	49559300	0.8643592994853484
chr11	49558400	49559400	0.6838517713631981
chr11	49558500	49559500	0.1174540451663383
chr11	49559700	49560700	-0.011865372423398388
chr11	49559800	49560800	0.22939694950742104
chr11	49559900	49560900	-0.28512764588434714
chr11	49560000	49561000	-0.5038381605076073
chr11	49560100	49561100	-0.6686132321816943
chr11	49560200	49561200	-0.7792815212016209
chr11	49560300	49561300	-1.0733846432595695
chr11	49560400	49561400	-1.3941170826893765
chr11	49560500	49561500	-1.3721944009434346
chr11	49560600	49561600	-1.4899588247420186
chr11	49560700	49561700	-1.930363727887617
chr11	49560800	49561800	-2.300669685620212
chr11	49560900	49561900	-0.9293202357736552
chr11	49561000	49562000	0.0555368052771804
chr11	49561100	49562100	-0.02487278313554213
chr11	49561200	49562200	0.48482499247318606
chr11	49561300	49562300	0.8223588867995173
chr11	49561400	49562400	0.8581941617135573
chr11	49561500	49562500	0.7969369047446871
chr11	49561600	49562600	0.313622092704319
chr11	49561700	49562700	0.4316324906254567
chr11	49561800	49562800	0.01940218511086001
chr11	49561900	49562900	-0.4932190973932222
chr11	49562000	49563000	-0.6876683065090327
chr11	49562100	49563100	-0.4324605627415804
chr11	49562200	49563200	-0.8674371186177978
chr11	49562300	49563300	-1.0189126646193103
chr11	49562400	49563400	-1.2302667990102245
chr11	49562500	49563500	-0.9436162363861376
chr11	49562600	49563600	-0.12905189180327895
chr11	49562700	49563700	0.24073632662225605
chr11	49562800	49563800	0.1237578528169268
chr11	49562900	49563900	-0.3098271180073349
chr11	49563000	49564000	-0.9567872171977146
chr11	49563100	49564100	-1.2327307189922805
chr11	49563200	49564200	-1.3242420173275429
chr11	49563300	49564300	-1.7910720370980429
chr11	49563400	49564400	-1.5986867475692503
chr11	49563500	49564500	-1.6436315317655563
chr11	49563600	49564600	-2.6615442235917945
chr11	49563700	49564700	-2.623227566183184
chr11	49563800	49564800	-3.041778262871377
chr11	49563900	49564900	-2.037061863145752
chr11	49564000	49565000	-1.7488942881220113
chr11	49564100	49565100	-1.3461877741312749
chr11	49564200	49565200	-2.1219519742350648
chr11	49564300	49565300	-2.0642892861308315
chr11	49564400	49565400	-2.6086406072033035
chr11	49564500	49565500	-2.9496862599346545
chr11	49564600	49565600	-2.440836987578773
chr11	49564700	49565700	-2.2927313553791784
chr11	49564800	49565800	-1.4016306204362967
chr11	49564900	49565900	-1.9617275116099069
chr11	49565000	49566000	-1.879334928629569
chr11	49565100	49566100	-2.033466779121027
chr11	49565200	49566200	-1.4676192602846156
chr11	49565300	49566300	-1.2756787675002417
chr11	49565400	49566400	-1.0768504405529409
chr11	49565500	49566500	-0.7775393342877052
chr11	49565600	49566600	-0.42863035857559495
chr11	49565700	49566700	-0.6943043376589334
chr11	49565800	49566800	-0.621627173898918
chr11	49565900	49566900	-1.167899373716196
chr11	49566000	49567000	-1.4228114532705964
chr11	49566100	49567100	-1.1167550306602896
chr11	49566200	49567200	-0.8175595330319511
chr11	49566300	49567300	-1.4246385322332935
chr11	49566400	49567400	-1.0747396794248991
chr11	49566500	49567500	-1.8127950003759303
chr11	49566600	49567600	-2.222678784892304
chr11	49566700	49567700	-2.713725608363911
chr11	49566800	49567800	-2.432261898115609
chr11	49566900	49567900	-2.2037350921052674
chr11	49567000	49568000	-1.9266122504122913
chr11	49567100	49568100	-2.543373564708224
chr11	49567200	49568200	-3.1045798704456264
chr11	49567300	49568300	-2.0923120708415492
chr11	49567400	49568400	-2.4267344376889888
chr11	49567500	49568500	-2.354314025986485
chr11	49567600	49568600	-2.5037252920221973
chr11	49567700	49568700	-2.2584994333579806
chr11	49567800	49568800	-2.325921466607822
chr11	49567900	49568900	-1.9204659889891609
chr11	49568000	49569000	-1.8605898825883052
chr11	49568100	49569100	-1.6218764149213312
chr11	49568200	49569200	-1.5309060043406468
chr11	49568300	49569300	-2.3879478863557444
chr11	49568400	49569400	-2.5082594239327345
chr11	49568500	49569500	-3.0669895906361297
chr11	49568600	49569600	-2.627069994959764
chr11	49568700	49569700	-1.984141904938708
chr11	49568800	49569800	-2.3367173583364163
chr11	49568900	49569900	-1.8759737118591169
chr11	49569000	49570000	-2.509096245465624
chr11	49569100	49570100	-2.6868581179655107
chr11	49569200	49570200	-1.7400446532038358
chr11	49569300	49570300	-1.2775921852970684
chr11	49569400	49570400	-0.8030986700870627
chr11	49569500	49570500	0.2981481223093352
chr11	49569600	49570600	-0.32827800528271234
chr11	49569700	49570700	-0.6954719592472093
chr11	49569800	49570800	-0.5156064698732451
chr11	49569900	49570900	-0.4645768406804255
chr11	49570000	49571000	0.13188482887336406
chr11	49570100	49571100	0.17121386932496407
chr11	49570200	49571200	-0.8089204096060717
chr11	49570300	49571300	-0.2257301006635311
chr11	49570400	49571400	-1.1314677193848257
chr11	49570500	49571500	-1.5102390328452342
chr11	49570600	49571600	-0.5871578621772244
chr11	49570700	49571700	-0.4471784246569875
chr11	49570800	49571800	-0.5942633339002014
chr11	49570900	49571900	-0.9017293544375368
chr11	49571000	49572000	-0.67422985191583
chr11	49571100	49572100	-0.4318381158201091
chr11	49571200	49572200	-0.8683129443344416
chr11	49571300	49572300	-1.7412307392316762
chr11	49571400	49572400	-1.1462086965885439
chr11	49571500	49572500	-1.2334186792804105
chr11	49571600	49572600	-1.5951166677830644
chr11	49571700	49572700	-1.84074471370184
chr11	49571800	49572800	-1.773664160207789
chr11	49571900	49572900	-1.5685975212555403
chr11	49572000	49573000	-1.415485383827256
chr11	49572100	49573100	-1.7581140347433242
chr11	49572200	49573200	-0.7363039020619336
chr11	49572300	49573300	-0.30418863552557823
chr11	49572400	49573400	-0.2664906996275211
chr11	49572500	49573500	0.17746994366555996
chr11	49572600	49573600	0.40914311452546026
chr11	49572700	49573700	0.6259810752396999
chr11	49572800	49573800	0.6589463494965542
chr11	49572900	49573900	-0.002783822293596877
chr11	49573000	49574000	-0.5392352362155743
chr11	49573100	49574100	0.11406529452114715
chr11	49573200	49574200	0.2248529576623756
chr11	49573300	49574300	-0.754575010089752
chr11	49573400	49574400	-0.7037391188569059
chr11	49573500	49574500	-0.7994602699485628
chr11	49573600	49574600	-0.8998696468571636
chr11	49573700	49574700	-0.4614930838426625
chr11	49573800	49574800	-0.06233771961254106
chr11	49573900	49574900	0.2684862738585525
chr11	49574000	49575000	0.3613343397301699
chr11	49574100	49575100	0.4642776910382314
chr11	49574200	49575200	-0.4345911213642397
chr11	49574300	49575300	0.05588751479168536
chr11	49574400	49575400	0.5019947217300149
chr11	49574500	49575500	0.4602858851427145
chr11	49574600	49575600	0.20651259831777727
chr11	49574700	49575700	0.11550928319049104
chr11	49574800	49575800	0.08601362020486861
chr11	49574900	49575900	-0.17324783618041506
chr11	49575000	49576000	-0.38413812847784495
chr11	49575100	49576100	-0.7852456081030166
chr11	49575200	49576200	0.6324602662221636
chr11	49575300	49576300	1.337163235985363
chr11	49575400	49576400	1.1572009215165118
chr11	49575500	49576500	0.8936722618191285
chr11	49575600	49576600	0.5343841014879671
chr11	49575700	49576700	0.013957308608637736
chr11	49575800	49576800	-0.016490830088743032
chr11	49575900	49576900	0.033853057007113815
chr11	49576000	49577000	0.4144221414777093
chr11	49576100	49577100	0.15198050465477184
chr11	49576200	49577200	-0.8013993863760409
chr11	49576300	49577300	-1.9430266958095717
chr11	49576400	49577400	-2.505862220801803
chr11	49576500	49577500	-2.382876852340979
chr11	49576600	49577600	-2.358036066495544
chr11	49576700	49577700	-2.5241941933708847
chr11	49576800	49577800	-3.1183804583552344
chr11	49576900	49577900	-3.001611482754491
chr11	49577000	49578000	-3.062418943041071
chr11	49577100	49578100	-2.5404282427713616
chr11	49577200	49578200	-2.020315372734979
chr11	49577300	49578300	-1.1938322017610543
chr11	49577400	49578400	-1.1959211374417744
chr11	49577500	49578500	-1.0085577763311484
chr11	49577600	49578600	-0.2162559363012699
chr11	49577700	49578700	0.8204732696975375
chr11	49577800	49578800	1.226498611659435
chr11	49577900	49578900	1.2707636812443537
chr11	49578000	49579000	1.307217916653748
chr11	49578100	49579100	1.0265026951620533
chr11	49578200	49579200	0.8747596737606262
chr11	49579300	49580300	-0.292158373166758
chr11	49579400	49580400	-1.2054939541318601
chr11	49579500	49580500	-1.1665066662199028
chr11	49579600	49580600	-1.2926664966797452
chr11	49579700	49580700	-1.4111594181824083
chr11	49579800	49580800	-1.4350759827330162
chr11	49579900	49580900	-1.3931900045560173
chr11	49580000	49581000	-2.4419016775849887
chr11	49580100	49581100	-2.416591900315129
chr11	49580200	49581200	-2.6399614002196157
chr11	49580300	49581300	-1.1551120703626272
chr11	49580400	49581400	0.1255954322414648
chr11	49580500	49581500	0.2814987395047396
chr11	49580600	49581600	0.22489958540497532
chr11	49580700	49581700	0.3173193747840389
chr11	49580800	49581800	0.1441525048371771
chr11	49580900	49581900	0.00989799795882885
chr11	49581000	49582000	-0.3018334953628004
chr11	49581100	49582100	-0.8558853660934246
chr11	49581200	49582200	-0.6133871270545285
chr11	49581300	49582300	-1.1364085026618107
chr11	49581400	49582400	-1.4234740573579294
chr11	49581500	49582500	-1.582208616074482
chr11	49581600	49582600	-1.329444785140775
chr11	49581700	49582700	-1.4745692628057852
chr11	49581800	49582800	-0.9049073057713118
chr11	49581900	49582900	-0.8438139982030453
chr11	49582000	49583000	-0.4552998662216502
chr11	49582100	49583100	0.5891521659173377
chr11	49582200	49583200	0.5659670423361494
chr11	49582300	49583300	0.3959429042260886
chr11	49582400	49583400	0.966845943266068
chr11	49582500	49583500	0.24311734551745195
chr11	49582600	49583600	-0.2470126055991332
chr11	49582700	49583700	-0.9278545344008818
chr11	49582800	49583800	-1.0041151377074315
chr11	49582900	49583900	-0.6999428394698932
chr11	49583000	49584000	-0.4448906311562385
chr11	49583100	49584100	-1.1726171964836307
chr11	49584300	49585300	-0.3293878884060986
chr11	49584400	49585400	-0.14829590848248345
chr11	49584500	49585500	-0.5254739406920903
chr11	49584600	49585600	-0.7945987659269462
chr11	49584700	49585700	-0.21187647886693128
chr11	49584800	49585800	-0.5710297530520999
chr11	49584900	49585900	-0.10623865373272724
chr11	49585000	49586000	0.8047570175387242
chr11	49585100	49586100	1.8253168528216048
chr11	49585200	49586200	0.8737501988152718
chr11	49585300	49586300	-0.29576346639739765
chr11	49585400	49586400	-0.19615299577314604
chr11	49585500	49586500	-0.5646612843938612
chr11	49585600	49586600	-0.8681699611489654
chr11	49585700	49586700	-1.2213558552996384
chr11	49585800	49586800	-0.9414140574518746
chr11	49585900	49586900	-1.4520583527034343
chr11	49586000	49587000	-1.9160376112503794
chr11	49586100	49587100	-3.0287260915041787
chr11	49586200	49587200	-2.2387660760091106
chr11	49586300	49587300	-1.3513342002173423
chr11	49586400	49587400	-1.5110135742744726
chr11	49586500	49587500	-2.198844325339542
chr11	49586600	49587600	-1.754958197206153
chr11	49586700	49587700	-2.2909114999485616
chr11	49586800	49587800	-1.643066372394856
chr11	49586900	49587900	-1.7067411115708195
chr11	49587000	49588000	-1.8398512675259178
chr11	49587100	49588100	-1.7496518448945242
chr11	49587200	49588200	-2.0306605826306305
chr11	49587300	49588300	-2.0286940603016865
chr11	49587400	49588400	-2.4955673126445657
chr11	49587500	49588500	-1.8606025676416589
chr11	49587600	49588600	-2.4009875670890306
chr11	49587700	49588700	-1.835059026119048
chr11	49587800	49588800	-2.04447054241516
chr11	49587900	49588900	-1.9147383469841013
chr11	49588000	49589000	-1.8211478037243647
chr11	49588100	49589100	-1.9515108051963257
chr11	49588200	49589200	-1.5752628659951842
chr11	49588300	49589300	-1.8755152285757368
chr11	49589400	49590400	-1.2347238409181645
chr11	49589500	49590500	-2.2111250004595564
chr11	49589600	49590600	-2.0398991578565973
chr11	49589700	49590700	-1.6371454166934292
chr11	49589800	49590800	-1.542318317920155
chr11	49589900	49590900	-1.331191025513082
chr11	49590000	49591000	-1.7839530067463532
chr11	49590100	49591100	-1.1436677375121351
chr11	49590200	49591200	-1.2369317775842223
chr11	49590300	49591300	-1.5369407959802484
chr11	49590400	49591400	-1.1924678825467037
chr11	49590500	49591500	-0.16063412118374568
chr11	49590600	49591600	-0.2191086658685276
chr11	49590700	49591700	-0.7059965112252927
chr11	49590800	49591800	-0.7862975678299972
chr11	49590900	49591900	-1.3595530831806013
chr11	49591000	49592000	-1.3340456582325646
chr11	49591100	49592100	-1.2745817517766331
chr11	49591200	49592200	-2.077574271325024
chr11	49591300	49592300	-2.2636524047763302
chr11	49591400	49592400	-1.918617881490072
chr11	49591500	49592500	-2.0980180699280733
chr11	49591600	49592600	-1.8113496147320425
chr11	49591700	49592700	-2.0974213028340523
chr11	49591800	49592800	-2.461564403932411
chr11	49591900	49592900	-2.053992286540224
chr11	49592000	49593000	-2.0034850193669405
chr11	49592100	49593100	-2.571090906145853
chr11	49592200	49593200	-1.6325090765594144
chr11	49592300	49593300	-1.7953485987001148
chr11	49592400	49593400	-2.371505920333449
chr11	49592500	49593500	-2.9035920447320924
chr11	49592600	49593600	-3.2921063092017286
chr11	49592700	49593700	-2.2700828436442606
chr11	49592800	49593800	-1.1707747793922614
chr11	49592900	49593900	-0.8103056235143558
chr11	49593000	49594000	-1.3851044440490163
chr11	49593100	49594100	-1.2741046381140593
chr11	49593200	49594200	-1.4705623526747231
chr11	49593300	49594300	-1.2245406134614658
chr11	49593400	49594400	-1.187146127814661
chr11	49593500	49594500	-0.7026905325462393
chr11	49593600	49594600	-0.33390008522763404
chr11	49593700	49594700	-0.8302952633514875
chr11	49593800	49594800	-0.7533611563107594
chr11	49593900	49594900	-1.5163911660114318
chr11	49594000	49595000	-0.6874519522694057
chr11	49594100	49595100	-0.6292405565462479
chr11	49594200	49595200	-0.42720466642931904
chr11	49594300	49595300	-0.060568231154543635
chr11	49594400	49595400	-0.9489462490391528
chr11	49594500	49595500	-0.6543375178390523
chr11	49594600	49595600	-1.1802765616045512
chr11	49594700	49595700	-0.6288078554987261
chr11	49594800	49595800	-1.966354268383076
chr11	49594900	49595900	-1.5877009605757029
chr11	49595000	49596000	-1.8842012954107883
chr11	49595100	49596100	-1.4570177030515763
chr11	49595200	49596200	-1.7296470740961774
chr11	49595300	49596300	-2.3615659709009176
chr11	49595400	49596400	-0.9706999999316286
chr11	49595500	49596500	-1.263674663110668
chr11	49595600	49596600	-0.6745509097015995
chr11	49595700	49596700	-1.2539899330945945
chr11	49595800	49596800	-1.0560836933387563
chr11	49595900	49596900	-1.3523212104079685
chr11	49596000	49597000	-0.6271155333403688
chr11	49596100	49597100	-0.8954951914308332
chr11	49596200	49597200	-1.4418952861896783
chr11	49596300	49597300	-1.2842888768697962
chr11	49596400	49597400	-1.9276767918272897
chr11	49596500	49597500	-1.580474601803006
chr11	49596600	49597600	-2.0831219654108266
chr11	49596700	49597700	-2.394789705967769
chr11	49596800	49597800	-2.2206982784863185
chr11	49596900	49597900	-2.0955172001480675
chr11	49597000	49598000	-2.4712733515760883
chr11	49597100	49598100	-2.625915003648076
chr11	49597200	49598200	-2.148791861862424
chr11	49597300	49598300	-2.1429478580073904
chr11	49597400	49598400	-1.7656066630494531
chr11	49597500	49598500	-2.0894920130112817
chr11	49597600	49598600	-1.7925466028595147
chr11	49598100	49599100	0.5180053945175289
chr11	49598200	49599200	0.7304068138558534
chr11	49598300	49599300	0.4602322517814205
chr11	49598400	49599400	-0.062359288550737635
chr11	49598500	49599500	-0.5681415356831072
chr11	49598600	49599600	-0.5176245175958815
chr11	49598700	49599700	-0.7727232657224326
chr11	49598800	49599800	-0.7231329760952226
chr11	49598900	49599900	-0.9769630324121604
chr11	49599000	49600000	-1.4951297035919042
chr11	49599100	49600100	-1.8184765447518307
chr11	49599200	49600200	-2.0557798668917435
chr11	49599300	49600300	-2.072168261442458
chr11	49599400	49600400	-1.8550826278164427
chr11	49599500	49600500	-1.3252432690609142
chr11	49599600	49600600	-1.2531228301854451
chr11	49599700	49600700	-1.0726278885792546
chr11	49599800	49600800	-1.5433757889149928
chr11	49599900	49600900	-1.2325026186029622
chr11	49600000	49601000	-0.7997301728288825
chr11	49600100	49601100	-0.5078086635230958
chr11	49601000	49602000	-0.2888827522640807
chr11	49601100	49602100	0.32555493627624393
chr11	49601200	49602200	0.3381661255867237
chr11	49601300	49602300	-0.041397774550516485
chr11	49601400	49602400	0.07927831594795406
chr11	49601500	49602500	0.002244522378672425
chr11	49601600	49602600	-0.6655712327261503
chr11	49601700	49602700	-1.4104789750070814
chr11	49601800	49602800	-1.4665591823233683
chr11	49601900	49602900	-2.136443481845082
chr11	49602000	49603000	-1.9468351509901116
chr11	49602100	49603100	-2.69877198060511
chr11	49602200	49603200	-2.9015580832416137
chr11	49602300	49603300	-2.8409525361978103
chr11	49602400	49603400	-2.8287377863764465
chr11	49602500	49603500	-3.2028631138019388
chr11	49602600	49603600	-2.1997493033445745
chr11	49602700	49603700	-1.492671678233266
chr11	49602800	49603800	-1.647874572794327
chr11	49602900	49603900	-1.5865097944303013
chr11	49603000	49604000	-2.1163379287741533
chr11	49603100	49604100	-2.240386344673765
chr11	49603200	49604200	-2.6695089245553274
chr11	49603300	49604300	-3.308985216744974
chr11	49603400	49604400	-3.160194710447769
chr11	49603500	49604500	-3.1645122065249485
chr11	49603600	49604600	-3.6021812288384902
chr11	49603700	49604700	-3.6952703030515672
chr11	49603800	49604800	-3.5591427852336164
chr11	49603900	49604900	-3.168165042839482
chr11	49604000	49605000	-3.5645906322320826
chr11	49604100	49605100	-3.188201390057072
chr11	49604200	49605200	-2.85122629780956
chr11	49604400	49605400	-1.748145078830896
chr11	49604600	49605600	-0.7889488215597967
chr11	49604700	49605700	-0.3652267421992751
chr11	49604800	49605800	-1.2220042189492208
chr11	49604900	49605900	-1.074650496147654
chr11	49605000	49606000	0.08872855819083116
chr11	49605100	49606100	0.15969109876870827
chr11	49605200	49606200	0.16566173434673873
chr11	49605300	49606300	-0.2450333605615396
chr11	49605400	49606400	-0.24771300454603
chr11	49605500	49606500	-0.687594558089737
chr11	49605600	49606600	-0.3618955130742137
chr11	49605700	49606700	-0.8030242522031698
chr11	49605800	49606800	0.039837393165849534
chr11	49605900	49606900	-0.2910456763363936
chr11	49606000	49607000	-0.9257177959587165
chr11	49606100	49607100	-1.3406732916101889
chr11	49606200	49607200	-0.9743216780565608
chr11	49606300	49607300	-0.9994276375421759
chr11	49606400	49607400	-0.9254238210402141
chr11	49606500	49607500	-0.7000659089819635
chr11	49606600	49607600	-1.0129646402174213
chr11	49606700	49607700	-1.27986644906412
chr11	49606800	49607800	-1.5634394733712056
chr11	49606900	49607900	-1.8865943353074128
chr11	49607000	49608000	-1.339217319821783
chr11	49607100	49608100	-0.9246466605787188
chr11	49607200	49608200	-1.0276188311582584
chr11	49607300	49608300	-0.8471646682279658
chr11	49607400	49608400	-0.4673419854573001
chr11	49607500	49608500	-1.0978419480236683
chr11	49607600	49608600	-1.3288853119009614
chr11	49607700	49608700	-1.073268707591737
chr11	49607800	49608800	-0.7631966126881012
chr11	49607900	49608900	-0.39338762528165255
chr11	49608000	49609000	-1.474009531736311
chr11	49608100	49609100	-2.5197716446021112
chr11	49608200	49609200	-2.2905074873741342
chr11	49608300	49609300	-2.415644654586965
chr11	49608400	49609400	-3.2265874844340763
chr11	49608500	49609500	-2.8929761416261845
chr11	49608600	49609600	-2.9574310995924122
chr11	49608700	49609700	-3.018885052362976
chr11	49608800	49609800	-3.0560770211689943
chr11	49608900	49609900	-2.916383384728089
chr11	49609000	49610000	-2.2798893507847184
chr11	49609600	49610600	-0.3835530743788465
chr11	49609700	49610700	-0.2972569743344349
chr11	49609800	49610800	-0.06491346329881091
chr11	49609900	49610900	0.08363765406118087
chr11	49610000	49611000	0.2902083429941886
chr11	49610100	49611100	0.008906480507127168
chr11	49610200	49611200	-0.4969625746559493
chr11	49610300	49611300	-0.4289039519931821
chr11	49610400	49611400	-0.6726239571220255
chr11	49610500	49611500	-0.3830109300281182
chr11	49610600	49611600	-0.4908568061257602
chr11	49610700	49611700	-0.5030430939714702
chr11	49610800	49611800	-0.6779006738824382
chr11	49610900	49611900	-1.1627989131446854
chr11	49611000	49612000	-1.4994310044003867
chr11	49611100	49612100	-0.9575874792226416
chr11	49611200	49612200	-0.2743784076552491
chr11	49611300	49612300	0.001118482556368007
chr11	49611400	49612400	0.30444454327444936
chr11	49611500	49612500	0.21515701420471334
chr11	49611600	49612600	0.17523733586561566
chr11	49611700	49612700	-0.09839210076832547
chr11	49611800	49612800	-0.6334785805137623
chr11	49611900	49612900	-0.8621793333956537
chr11	49612000	49613000	-0.8574894618944925
chr11	49612100	49613100	-1.3433258443274196
chr11	49612200	49613200	-1.9895651679020487
chr11	49612300	49613300	-2.865356350099433
chr11	49612400	49613400	-3.3114576099070825
chr11	49612500	49613500	-3.0368384972757534
chr11	49612600	49613600	-3.13427028616764
chr11	49612700	49613700	-3.2923681679533243
chr11	49612800	49613800	-3.2641662669001232
chr11	49612900	49613900	-2.964633264879533
chr11	49613000	49614000	-2.7282829557384396
chr11	49613100	49614100	-2.1962952737552515
chr11	49613200	49614200	-1.6261380150564049
chr11	49613300	49614300	-1.1426473013295029
chr11	49613700	49614700	-0.8225984090020589
chr11	49613800	49614800	-0.5177132697543371
chr11	49614100	49615100	-1.00948489791588
chr11	49614200	49615200	-1.076852856481498
chr11	49614300	49615300	-0.8266278982323594
chr11	49614400	49615400	-0.7043309475449576
chr11	49614500	49615500	-0.35056432012658684
chr11	49614600	49615600	-0.402334178172065
chr11	49614700	49615700	-0.2850850474098633
chr11	49614800	49615800	-0.32079508523361305
chr11	49614900	49615900	-0.2440089178690288
chr11	49615000	49616000	0.26313048124223826
chr11	49615100	49616100	0.13040083414941225
chr11	49615200	49616200	0.12169344391366685
chr11	49615300	49616300	-0.14946083771316604
chr11	49615400	49616400	-0.4733441302763341
chr11	49615500	49616500	-1.11387507597854
chr11	49615600	49616600	-0.9188928663051876
chr11	49615700	49616700	-0.2658650012806931
chr11	49615800	49616800	0.011978136318330272
chr11	49615900	49616900	-0.03527704043291658
chr11	49616000	49617000	0.01863604144945483
chr11	49616100	49617100	0.5466870591651983
chr11	49616200	49617200	0.1832415433946168
chr11	49616300	49617300	0.10648682781195276
chr11	49616400	49617400	0.4825722297145164
chr11	49616500	49617500	0.1178575224360566
chr11	49616600	49617600	0.3165740879819816
chr11	49616700	49617700	0.3393701707259146
chr11	49616800	49617800	0.4602354136483962
chr11	49616900	49617900	0.1084005567449374
chr11	49617000	49618000	0.36601096083354073
chr11	49617100	49618100	0.3572725349497653
chr11	49617200	49618200	-0.25381080007942586
chr11	49617300	49618300	-0.29911094833164736
chr11	49617400	49618400	-1.306872966127098
chr11	49617500	49618500	-1.0225091626215317
chr11	49617600	49618600	-0.9084452662297224
chr11	49617700	49618700	-1.0849843502425092
chr11	49617800	49618800	-1.7026931324085548
chr11	49617900	49618900	-1.6241812750845592
chr11	49618000	49619000	-2.1525211084678517
chr11	49618100	49619100	-2.1231517159118822
chr11	49618200	49619200	-1.1236566462446789
chr11	49618300	49619300	-0.9694739435193596
chr11	49618400	49619400	-0.19835353230703592
chr11	49618500	49619500	0.4248395580433826
chr11	49618600	49619600	-0.2692801772449725
chr11	49618700	49619700	0.4371835621801265
chr11	49618800	49619800	1.232094767196224
chr11	49618900	49619900	0.9702573259818528
chr11	49619000	49620000	1.3478503877189294
chr11	49619100	49620100	1.11812458569126
chr11	49619200	49620200	1.549987573912624
chr11	49619300	49620300	1.0386547084209408
chr11	49619400	49620400	0.4018327213442082
chr11	49619500	49620500	-0.4119321982663159
chr11	49619600	49620600	-0.24403676354126666
chr11	49619700	49620700	-0.827087077685335
chr11	49619800	49620800	-1.283618806448557
chr11	49619900	49620900	-1.0075158892337293
chr11	49620000	49621000	-0.8189088246125416
chr11	49620100	49621100	-0.6950376465033906
chr11	49620200	49621200	-1.4989769360690048
chr11	49620300	49621300	-1.45920833588969
chr11	49620400	49621400	-1.7030400854173258
chr11	49620500	49621500	-0.672673174120772
chr11	49620600	49621600	-0.6501044894757686
chr11	49620700	49621700	-0.2977155178142151
chr11	49620800	49621800	0.09394785818685583
chr11	49620900	49621900	-0.015068842813837788
chr11	49621000	49622000	-0.591274040679637
chr11	49621100	49622100	-1.0232657223568775
chr11	49621200	49622200	-0.9153346115637114
chr11	49621300	49622300	-0.9558300092502228
chr11	49621400	49622400	-0.16116567078102498
chr11	49621500	49622500	-0.7785149040824914
chr11	49621600	49622600	-0.7019490727202358
chr11	49621700	49622700	-1.1275196380148824
chr11	49621800	49622800	-1.2866734290469526
chr11	49621900	49622900	-1.5054651148288782
chr11	49622000	49623000	-1.0861496570033053
chr11	49622100	49623100	-0.4193255917446537
chr11	49622900	49623900	-0.7396235902971017
chr11	49623000	49624000	-0.6722604901254365
chr11	49623100	49624100	-0.9334524243806628
chr11	49623200	49624200	-1.4632006171128962
chr11	49623300	49624300	-0.9476071456480368
chr11	49623400	49624400	-1.9584689826871369
chr11	49623500	49624500	-2.1861386477604423
chr11	49623600	49624600	-1.9489100389676082
chr11	49623700	49624700	-2.5453669921269046
chr11	49623800	49624800	-1.9703009406351
chr11	49623900	49624900	-1.979121341569782
chr11	49624000	49625000	-2.1056928573208302
chr11	49625100	49626100	-4.948887357504663
chr11	49625200	49626200	-4.3814628145985335
chr11	49625300	49626300	-3.6672708508001453
chr11	49625400	49626400	-3.319643259267397
chr11	49625500	49626500	-2.4185103007089706
chr11	49625600	49626600	-1.9864656198893282
chr11	49625700	49626700	-1.7516596993053013
chr11	49625800	49626800	-1.5843724629536156
chr11	49625900	49626900	-1.4113719268763196
chr11	49626000	49627000	-1.5296463308984127
chr11	49626100	49627100	-0.7798587367739213
chr11	49626200	49627200	-1.2961539089923195
chr11	49626300	49627300	-1.6024375901108483
chr11	49626400	49627400	-1.7214552169492443
chr11	49626500	49627500	-2.4013761478017703
chr11	49626600	49627600	-2.6990486690120763
chr11	49626700	49627700	-2.8155477206342043
chr11	49626800	49627800	-2.540737944385723
chr11	49626900	49627900	-2.213743060550361
chr11	49627000	49628000	-1.989803447153722
chr11	49627100	49628100	-1.922074960475597
chr11	49627200	49628200	-1.6671372265672977
chr11	49627300	49628300	-1.8501107586031085
chr11	49627400	49628400	-1.6316922295018434
chr11	49627500	49628500	-2.0514303307473303
chr11	49627600	49628600	-1.6264261247105294
chr11	49627700	49628700	-0.7122760901931346
chr11	49627800	49628800	-0.8267822535207869
chr11	49627900	49628900	-0.9854444654861974
chr11	49628000	49629000	-0.6144712847479366
chr11	49628100	49629100	-0.5325927147650736
chr11	49628200	49629200	-0.3957432556330995
chr11	49628300	49629300	-0.6772052071511261
chr11	49628400	49629400	-0.8667750214317167
chr11	49628500	49629500	0.06076584701055069
chr11	49628600	49629600	0.3786869689952905
chr11	49632400	49633400	-1.3363779878749629
chr11	49632500	49633500	-0.9389086417125916
chr11	49632600	49633600	-0.16005517633375735
chr11	49632700	49633700	-0.4199527420836564
chr11	49632800	49633800	-0.5645005644840119
chr11	49632900	49633900	0.2553137956182557
chr11	49633000	49634000	0.18780171117361089
chr11	49633100	49634100	0.2125363849401613
chr11	49633200	49634200	0.09858844358739008
chr11	49634300	49635300	-0.151379835432401
chr11	49634400	49635400	-0.005873916415140711
chr11	49634500	49635500	0.41864782132440775
chr11	49634600	49635600	0.3025482961946001
chr11	49634700	49635700	-0.0041247280798440535
chr11	49634800	49635800	-0.0268678428327914
chr11	49634900	49635900	0.12906818518318056
chr11	49635000	49636000	-0.06851166820417925
chr11	49635100	49636100	-0.3263778269698589
chr11	49635200	49636200	-0.004977218788395782
chr11	49635300	49636300	-0.10071982342516128
chr11	49635400	49636400	-0.284034490811166
chr11	49635500	49636500	-1.0822765430683208
chr11	49635600	49636600	-0.99996157505728
chr11	49635700	49636700	-0.8044489154233587
chr11	49635800	49636800	-0.6746937929828726
chr11	49635900	49636900	-0.1911990370656888
chr11	49636000	49637000	-0.552966880082601
chr11	49636100	49637100	-0.6122647294930589
chr11	49636200	49637200	-0.8437781399960427
chr11	49636300	49637300	-0.2780249127475765
chr11	49636400	49637400	0.20548371221684755
chr11	49636500	49637500	0.5437150686971702
chr11	49636600	49637600	0.5565133633074586
chr11	49636700	49637700	0.6348850478097932
chr11	49636800	49637800	0.4824934492737368
chr11	49636900	49637900	-0.1419002553613181
chr11	49637000	49638000	0.26040964689320306
chr11	49637100	49638100	0.44513186847962666
chr11	49637500	49638500	0.7403559109855136
chr11	49637600	49638600	0.4713628783749707
chr11	49637700	49638700	0.5162644513422876
chr11	49637800	49638800	0.41071650397339854
chr11	49637900	49638900	0.8240937280424777
chr11	49638000	49639000	0.7682122231242272
chr11	49638100	49639100	0.8205720257149137
chr11	49638200	49639200	0.593703984569364
chr11	49638300	49639300	0.3992839567942176
chr11	49638400	49639400	-0.580884596092398
chr11	49638500	49639500	-0.17333622098918042
chr11	49638600	49639600	-0.8357191572062159
chr11	49638700	49639700	-0.8917589924632736
chr11	49638800	49639800	-0.2934212580118348
chr11	49638900	49639900	-1.1665884046568007
chr11	49639000	49640000	-1.392102955460587
chr11	49639100	49640100	-1.704005316152046
chr11	49639200	49640200	-1.5698737627970138
chr11	49639300	49640300	-2.285553530137628
chr11	49639400	49640400	-1.8299570833662624
chr11	49639500	49640500	-2.20375515087796
chr11	49639600	49640600	-1.3639823616737097
chr11	49639700	49640700	-0.973994150764471
chr11	49639800	49640800	-1.6941904506906404
chr11	49639900	49640900	-0.7172749493434424
chr11	49640000	49641000	-0.6021821136428245
chr11	49640100	49641100	-0.182692276710619
chr11	49640200	49641200	-0.4830147573664704
chr11	49640300	49641300	0.21342936099521026
chr11	49640400	49641400	-0.4755102335632253
chr11	49640500	49641500	-0.1159979853316008
chr11	49640600	49641600	-0.19544305568393447
chr11	49640700	49641700	-0.5896028928433861
chr11	49640800	49641800	-0.7567337252492468
chr11	49640900	49641900	-1.1544983406554181
chr11	49642700	49643700	-0.7765640678274522
chr11	49642800	49643800	-1.1795569805773711
chr11	49642900	49643900	-1.2468922909041182
chr11	49643000	49644000	-1.015947130340892
chr11	49643100	49644100	-0.5881605564866171
chr11	49643200	49644200	-0.9073695093332952
chr11	49643300	49644300	-0.6440885385056854
chr11	49643400	49644400	-0.9306778960790774
chr11	49643500	49644500	-0.917658374439393
chr11	49643600	49644600	-0.2987536594603604
chr11	49643700	49644700	-0.26466562962419976
chr11	49643800	49644800	-0.22450726438771829
chr11	49643900	49644900	-0.02827059153714354
chr11	49644000	49645000	-0.24863409839525125
chr11	49644100	49645100	-0.15896469204536542
chr11	49644200	49645200	0.2029545231814944
chr11	49644300	49645300	-0.31762453595678997
chr11	49644400	49645400	0.005021997397946306
chr11	49644500	49645500	-0.03313710672388759
chr11	49644600	49645600	-0.3965005215450685
chr11	49644700	49645700	-0.8113120692530158
chr11	49644800	49645800	-0.7993505232393311
chr11	49644900	49645900	-0.8531536523517042
chr11	49645000	49646000	-0.3263216630570547
chr11	49645100	49646100	-0.7730508402926991
chr11	49645200	49646200	-1.4270519911281896
chr11	49645300	49646300	-1.035656308082915
chr11	49645400	49646400	-1.1222963743152832
chr11	49645500	49646500	-1.2404940834528837
chr11	49645600	49646600	-0.2364535929541694
chr11	49645700	49646700	0.4948366749154294
chr11	49645800	49646800	-0.06161374017376532
chr11	49645900	49646900	-0.559974505576415
chr11	49646000	49647000	-0.7034314605955673
chr11	49646100	49647100	-0.13524142419701687
chr11	49646200	49647200	0.1437777101462357
chr11	49646300	49647300	0.4745656957357292
chr11	49646400	49647400	-0.2943723997087628
chr11	49646500	49647500	-0.15653579155632627
chr11	49646600	49647600	-0.976967470235392
chr11	49646700	49647700	-1.243309554807053
chr11	49646800	49647800	-0.8608186992716417
chr11	49646900	49647900	-0.8457767427766055
chr11	49647000	49648000	-1.4608076577607085
chr11	49647100	49648100	-1.6228105089186058
chr11	49647200	49648200	-1.6346022174219894
chr11	49647300	49648300	-2.1938546854945717
chr11	49647400	49648400	-1.7613107720822434
chr11	49647500	49648500	-2.017633789098942
chr11	49647600	49648600	-1.6196328644984568
chr11	49647700	49648700	-1.5316100786930895
chr11	49647800	49648800	-1.449389757714656
chr11	49647900	49648900	-0.6532012558869303
chr11	49648000	49649000	-0.07078875056956178
chr11	49648100	49649100	-0.3666119072980632
chr11	49648200	49649200	-0.33057505604984977
chr11	49648300	49649300	0.16571520484521732
chr11	49648400	49649400	0.4783489303484159
chr11	49648500	49649500	0.9973970790425158
chr11	49648600	49649600	0.7575469356831256
chr11	49648700	49649700	1.0034170178168684
chr11	49648800	49649800	0.7322141835249987
chr11	49648900	49649900	-0.14313386138188175
chr11	49649000	49650000	-0.38622560519634735
chr11	49649100	49650100	-0.44340822568867583
chr11	49649200	49650200	-0.3652379931446131
chr11	49649300	49650300	-1.153145792666067
chr11	49649400	49650400	-1.102718949515523
chr11	49649500	49650500	-1.6124444546739325
chr11	49649600	49650600	-1.7345369895815603
chr11	49649700	49650700	-1.704276295374784
chr11	49649800	49650800	-0.7619008967120451
chr11	49649900	49650900	-0.35358527076195234
chr11	49650000	49651000	-0.1211844317746929
chr11	49650100	49651100	-0.3256470551590748
chr11	49650200	49651200	-0.4260962818323588
chr11	49650300	49651300	-0.6936095091640426
chr11	49650400	49651400	-0.33537841043923283
chr11	49650500	49651500	-0.3128388599766405
chr11	49650600	49651600	-0.4830663034157486
chr11	49650700	49651700	-0.9732981368005084
chr11	49650800	49651800	-1.213825044858076
chr11	49650900	49651900	-0.9550127876660892
chr11	49651000	49652000	-1.8839755674090828
chr11	49651100	49652100	-1.187937340475117
chr11	49651200	49652200	-1.083180602953658
chr11	49651300	49652300	-0.09093967981819373
chr11	49651400	49652400	-0.4008410602057641
chr11	49651500	49652500	0.3820036113499009
chr11	49651600	49652600	0.5756578861527251
chr11	49651700	49652700	0.7581256117210782
chr11	49651800	49652800	0.18972406380156576
chr11	49651900	49652900	-0.2869979846179975
chr11	49652800	49653800	0.10277015953297386
chr11	49652900	49653900	-0.4207252207326167
chr11	49653000	49654000	-0.31086197565841506
chr11	49653100	49654100	-0.880168895935466
chr11	49653200	49654200	-0.620671778204954
chr11	49653300	49654300	-0.6715375007874979
chr11	49653400	49654400	-0.12723086226722086
chr11	49653500	49654500	-0.6106097603851058
chr11	49653600	49654600	-0.7771420011645727
chr11	49653700	49654700	-1.219086863760261
chr11	49653800	49654800	-1.1105040939228372
chr11	49653900	49654900	-0.85899579061393
chr11	49654000	49655000	-0.8459314035433934
chr11	49654100	49655100	-0.4989020404481835
chr11	49654200	49655200	-0.8420607385577287
chr11	49654300	49655300	-0.4082486557158922
chr11	49654400	49655400	-0.5972226572325292
chr11	49654500	49655500	-0.1151923771073492
chr11	49654600	49655600	-0.06399633635487371
chr11	49654700	49655700	0.7398824678849759
chr11	49654800	49655800	0.6586687509722591
chr11	49654900	49655900	1.3112631844968174
chr11	49655000	49656000	1.458829693970384
chr11	49655100	49656100	0.936673320135723
chr11	49655200	49656200	1.3309713836656796
chr11	49655300	49656300	0.8063203294810994
chr11	49655400	49656400	0.3463290858224271
chr11	49655500	49656500	0.18518574852633052
chr11	49655600	49656600	-0.16804036965921873
chr11	49655700	49656700	-0.5535342447097499
chr11	49655800	49656800	-0.12112835097402508
chr11	49655900	49656900	-0.2661450601091869
chr11	49656000	49657000	-0.5809232464737788
chr11	49656100	49657100	-0.3349400957027051
chr11	49656200	49657200	-0.3857922448245185
chr11	49656300	49657300	-0.5533832464556973
chr11	49656400	49657400	0.16534140841560574
chr11	49656500	49657500	0.2172766977657478
chr11	49656600	49657600	-0.2125570392804296
chr11	49656700	49657700	0.15141828876988148
chr11	49656800	49657800	-0.024052321773097136
chr11	49656900	49657900	-0.25522562282593325
chr11	49657000	49658000	-0.3296478092122915
chr11	49657100	49658100	0.196211375916918
chr11	49657200	49658200	-0.4717774711339139
chr11	49657300	49658300	-0.5005188225670961
chr11	49657400	49658400	-0.5500901347102222
chr11	49657500	49658500	-0.6603388082407763
chr11	49657600	49658600	0.3223443656094251
chr11	49657700	49658700	-0.2541149470082003
chr11	49657800	49658800	-0.9443821061351948
chr11	49657900	49658900	-0.8163313409301609
chr11	49658000	49659000	-0.9990905504654023
chr11	49658100	49659100	-1.6225866160447897
chr11	49658200	49659200	-1.4643802936095396
chr11	49658300	49659300	-0.5358605609014622
chr11	49658400	49659400	-0.5296224547100412
chr11	49658500	49659500	-1.1069123283150155
chr11	49658600	49659600	-1.4227825901129785
chr11	49658700	49659700	-0.8903399834150916
chr11	49658800	49659800	-0.5280271267293797
chr11	49658900	49659900	-0.15430791303563346
chr11	49659000	49660000	-0.29977264143766785
chr11	49659100	49660100	0.5158383557633216
chr11	49659200	49660200	1.2325211055522864
chr11	49659300	49660300	0.5386834843443032
chr11	49659400	49660400	0.569794113036913
chr11	49659500	49660500	1.5414885453265332
chr11	49659600	49660600	1.9833664537031217
chr11	49659700	49660700	1.7422588085286062
chr11	49659800	49660800	1.748167295217416
chr11	49659900	49660900	1.3656728393925974
chr11	49660000	49661000	1.5205688026567745
chr11	49660100	49661100	0.4243188494210275
chr11	49660200	49661200	0.13466197950936906
chr11	49660300	49661300	0.2471909116253085
chr11	49660400	49661400	0.5552434677731588
chr11	49660500	49661500	0.1736333358452538
chr11	49660600	49661600	-0.06844153719899854
chr11	49660700	49661700	-0.1906970052460044
chr11	49660800	49661800	0.21781374187478345
chr11	49660900	49661900	0.32297747118138104
chr11	49661000	49662000	0.11828098302029208
chr11	49661100	49662100	0.4424101620968237
chr11	49661200	49662200	0.5281854743572558
chr11	49661300	49662300	0.36646206053622654
chr11	49661400	49662400	-0.4415609662381968
chr11	49661500	49662500	-0.4001991857210123
chr11	49661600	49662600	-1.1202924359803448
chr11	49661700	49662700	-0.9554380178080976
chr11	49661800	49662800	-1.1584277143459727
chr11	49661900	49662900	-0.8707009533298197
chr11	49662000	49663000	-0.013688828602857835
chr11	49662100	49663100	-0.0605947200492112
chr11	49662200	49663200	-0.4708456231446057
chr11	49662300	49663300	-1.0047775064403015
chr11	49662400	49663400	-0.6451778034987743
chr11	49662500	49663500	-0.31130576990616804
chr11	49662600	49663600	0.2654748227405053
chr11	49662700	49663700	-0.9100311637080764
chr11	49662800	49663800	-0.6235723883288044
chr11	49662900	49663900	-0.899932245641779
chr11	49663000	49664000	-1.1880206962574074
chr11	49663100	49664100	-1.1123117276603185
chr11	49663200	49664200	-1.2193070052876411
chr11	49663300	49664300	-0.17385369012999538
chr11	49663400	49664400	-0.01491098526374094
chr11	49663500	49664500	-0.4174768568686841
chr11	49663600	49664600	-0.2625588991578049
chr11	49663700	49664700	1.2325954767583016
chr11	49663800	49664800	0.6565700167767492
chr11	49663900	49664900	0.16572733799953648
chr11	49664000	49665000	-0.13801454069327174
chr11	49664100	49665100	-0.07159504883499641
chr11	49664200	49665200	-0.11638528121217814
chr11	49664300	49665300	-0.7376179958323709
chr11	49664400	49665400	-0.7261933906308746
chr11	49664500	49665500	-0.6868249132193255
chr11	49664600	49665600	-0.8386778395453417
chr11	49664700	49665700	-0.6358403614883493
chr11	49664800	49665800	0.4550265258591762
chr11	49664900	49665900	0.8856772080644946
chr11	49665000	49666000	0.8062723108072857
chr11	49665100	49666100	0.5891421183935305
chr11	49665200	49666200	0.7660692802857015
chr11	49665300	49666300	1.1717643763907686
chr11	49665400	49666400	0.9772130054376021
chr11	49665500	49666500	0.6355261300983432
chr11	49665600	49666600	0.249829226093598
chr11	49665700	49666700	-0.10178225395279664
chr11	49665800	49666800	-0.5694698432712779
chr11	49665900	49666900	-0.9232692474129316
chr11	49666000	49667000	-1.099779576300868
chr11	49666100	49667100	-1.2586224466478368
chr11	49666200	49667200	-1.2343299576531273
chr11	49666300	49667300	-1.6907952490820526
chr11	49666400	49667400	-1.9575519904122016
chr11	49666500	49667500	-0.947325209902537
chr11	49666600	49667600	-0.8291516909718653
chr11	49666700	49667700	-1.5129364050955594
chr11	49666800	49667800	-1.9515349378378648
chr11	49666900	49667900	-1.3432939014823868
chr11	49667000	49668000	-0.8273063465176992
chr11	49667100	49668100	-0.19558669162308293
chr11	49667200	49668200	0.5369088476404869
chr11	49667300	49668300	0.5161521937397052
chr11	49667400	49668400	0.9639602860196675
chr11	49667500	49668500	0.1076193996263742
chr11	49667600	49668600	0.8934544244194974
chr11	49667700	49668700	1.4284178259095193
chr11	49667800	49668800	1.8350661990789003
chr11	49667900	49668900	1.85651770652872
chr11	49668000	49669000	2.2647516125789418
chr11	49668100	49669100	1.5139156604428272
chr11	49668200	49669200	1.4961003602598837
chr11	49668300	49669300	1.5503111695770229
chr11	49668400	49669400	1.5039551088952663
chr11	49668500	49669500	2.017403072946915
chr11	49668600	49669600	1.5827739036236663
chr11	49668700	49669700	1.892175953777188
chr11	49668800	49669800	1.3916266119489746
chr11	49668900	49669900	0.9925910511489006
chr11	49669000	49670000	0.4275411643626107
chr11	49669100	49670100	0.6663094152382617
chr11	49669200	49670200	0.3828814318164999
chr11	49669300	49670300	-0.01897839465470614
chr11	49669400	49670400	0.36295865412549655
chr11	49669500	49670500	0.5245169652986027
chr11	49669600	49670600	0.1218227215059646
chr11	49669700	49670700	-0.14837140311551866
chr11	49669800	49670800	0.3769004662023679
chr11	49669900	49670900	0.18143084761305386
chr11	49670000	49671000	0.17686553578169223
chr11	49670100	49671100	0.28235868122760777
chr11	49670200	49671200	0.01924669143429169
chr11	49670300	49671300	0.8421322199691075
chr11	49670400	49671400	1.0955734590952615
chr11	49670500	49671500	0.8382202431262065
chr11	49670600	49671600	1.0121328928187474
chr11	49670700	49671700	0.866163210632043
chr11	49670800	49671800	0.5933729563128454
chr11	49670900	49671900	0.7203997312869356
chr11	49671000	49672000	0.9927980878188101
chr11	49671100	49672100	1.185544609125197
chr11	49671200	49672200	1.1057995880555798
chr11	49671300	49672300	0.7724566670184787
chr11	49671400	49672400	0.2949358054768167
chr11	49671500	49672500	0.19052800099878067
chr11	49671600	49672600	-0.11212002345857727
chr11	49671700	49672700	0.1686177932010194
chr11	49671800	49672800	0.7044048795806171
chr11	49671900	49672900	1.0253464103475531
chr11	49672000	49673000	0.7612259688047883
chr11	49672100	49673100	0.001682156826068952
chr11	49672200	49673200	0.08231084040284155
chr11	49672300	49673300	0.4727512756346718
chr11	49672400	49673400	0.4605903166301637
chr11	49672500	49673500	0.4948245899233749
chr11	49672600	49673600	0.46832107372294396
chr11	49672700	49673700	0.1810175760961566
chr11	49672800	49673800	-0.31153243979578743
chr11	49674200	49675200	1.9633316731769364
chr11	49674300	49675300	1.6490567998544303
chr11	49674400	49675400	0.8108661653180598
chr11	49674500	49675500	0.42281084489104137
chr11	49674600	49675600	0.2200072133554142
chr11	49674700	49675700	0.07036406239286461
chr11	49674800	49675800	-0.002391863266512664
chr11	49674900	49675900	-0.15827150966465667
chr11	49675000	49676000	-0.6723570709906457
chr11	49675100	49676100	-1.032609574840393
chr11	49675200	49676200	-0.356523650691002
chr11	49675300	49676300	-0.7228130280068021
chr11	49675400	49676400	-0.43426804008144015
chr11	49675500	49676500	-0.3865401963561694
chr11	49675600	49676600	-0.8825838071953208
chr11	49675700	49676700	-1.141728599842222
chr11	49675800	49676800	-1.4396444150203322
chr11	49675900	49676900	-1.0116580893176093
chr11	49676000	49677000	-0.9835562669446226
chr11	49676100	49677100	-0.9210384843446584
chr11	49676200	49677200	-1.468381561292105
chr11	49676300	49677300	-0.9109776650765448
chr11	49676400	49677400	-0.7052284763996111
chr11	49676500	49677500	-0.4170456473692845
chr11	49676600	49677600	-0.2567049659140712
chr11	49678900	49679900	-2.8872303509321315
chr11	49679000	49680000	-2.2093652268158497
chr11	49679100	49680100	-2.0121841528786133
chr11	49679200	49680200	-1.951903667918428
chr11	49679300	49680300	-1.853616022381973
chr11	49679400	49680400	-1.536249135298908
chr11	49679500	49680500	-2.1145368136788707
chr11	49679600	49680600	-0.5156612334888185
chr11	49679700	49680700	0.29286178788887995
chr11	49679800	49680800	-0.014526492331818444
chr11	49679900	49680900	-0.20358930439580827
chr11	49680000	49681000	-0.2813591451355675
chr11	49680100	49681100	-0.34415339038985976
chr11	49680200	49681200	-0.3839380477487962
chr11	49680300	49681300	0.1462203200072915
chr11	49680400	49681400	-0.11377270449007695
chr11	49680500	49681500	0.6003474956861321
chr11	49680600	49681600	-0.1268994871070829
chr11	49680700	49681700	-0.15069683489314786
chr11	49680800	49681800	0.1952685458842728
chr11	49680900	49681900	-0.6341516721674457
chr11	49681000	49682000	-0.48375482856946045
chr11	49681100	49682100	-0.5920059250271756
chr11	49681200	49682200	-0.26349970159451297
chr11	49681300	49682300	-0.7622811096506716
chr11	49681400	49682400	-0.2891591883993313
chr11	49681500	49682500	-0.29047837635680474
chr11	49681600	49682600	-0.784129993097323
chr11	49681700	49682700	-1.2343060717440484
chr11	49681800	49682800	-1.5710806832237991
chr11	49681900	49682900	-1.3292275886049818
chr11	49682000	49683000	-1.3704474019158768
chr11	49682100	49683100	-1.30306153077682
chr11	49682200	49683200	-1.1511921471137492
chr11	49682300	49683300	-0.8680695008603682
chr11	49682400	49683400	-1.4559614812231632
chr11	49682500	49683500	-1.6478512146591449
chr11	49682600	49683600	-1.1280212740370634
chr11	49682700	49683700	-0.6554567753250911
chr11	49682800	49683800	-0.3952031310697904
chr11	49682900	49683900	0.05261978888440705
chr11	49683000	49684000	0.29508288821548867
chr11	49683100	49684100	0.3954087997023858
chr11	49683200	49684200	0.14755570570833845
chr11	49683300	49684300	0.07804468679900861
chr11	49683400	49684400	0.8191453500891571
chr11	49683500	49684500	1.0260253586387045
chr11	49683600	49684600	1.3121211337385876
chr11	49683700	49684700	1.076618168168433
chr11	49683800	49684800	1.1443166119070771
chr11	49683900	49684900	0.7892547908991141
chr11	49684000	49685000	0.40280929732235454
chr11	49684100	49685100	0.2613807509341043
chr11	49686100	49687100	-0.6558181776418779
chr11	49686200	49687200	-1.7000713662318128
chr11	49686300	49687300	-2.420231675921035
chr11	49686400	49687400	-2.1948075772212197
chr11	49686500	49687500	-2.5196294476270964
chr11	49686600	49687600	-2.0096904550966848
chr11	49686700	49687700	-1.962449359314841
chr11	49686800	49687800	-1.933550346690376
chr11	49686900	49687900	-1.1957010546258031
chr11	49687000	49688000	-1.4531739802412555
chr11	49687100	49688100	-1.7546675254565491
chr11	49687200	49688200	-1.0419311289852524
chr11	49687300	49688300	-0.1707289700191293
chr11	49687400	49688400	-0.36903695208243614
chr11	49701400	49702400	-0.0739571201382402
chr11	49701500	49702500	-0.7672135373230804
chr11	49701600	49702600	-0.8853403521468932
chr11	49701700	49702700	-0.2779122162598666
chr11	49701800	49702800	0.17059762104194395
chr11	49701900	49702900	0.1907233547379841
chr11	49702000	49703000	0.32175562661473583
chr11	49702100	49703100	0.06893083807162535
chr11	49702200	49703200	0.17578240652504987
chr11	49702300	49703300	0.4574085300478857
chr11	49702400	49703400	-0.3383110234835633
chr11	49702500	49703500	0.22318253003958533
chr11	49702600	49703600	-0.09105736490092776
chr11	49702700	49703700	-0.8633609834622261
chr11	49714700	49715700	-5.996624771115264
chr11	49714800	49715800	-6.793411707313949
chr11	49714900	49715900	-7.7714850358633365
chr11	49715000	49716000	-7.88695521127446
chr11	49715100	49716100	-8.11857640110421
chr11	49715200	49716200	-8.462241729488223
chr11	49715300	49716300	-7.820764248982376
chr11	49715400	49716400	-8.012084202715517
chr11	49715500	49716500	-6.4944550290858265
chr11	49715600	49716600	-5.563733418114201
chr11	49715700	49716700	-5.776514739290558
chr11	49715800	49716800	-4.989539562327315
chr11	49715900	49716900	-3.8703047245659694
chr11	49716000	49717000	-3.4604475514397897
chr11	49716100	49717100	-3.131600161442321
chr11	49716200	49717200	-2.7256398492498684
chr11	49716300	49717300	-2.251802838535704
chr11	49716400	49717400	-1.3206271647506118
chr11	49717900	49718900	-3.4654111511815646
chr11	49718000	49719000	-3.402717786270723
chr11	49718100	49719100	-3.318093752115352
chr11	49718200	49719200	-3.355682962713934
chr11	49718300	49719300	-3.7557312650522636
chr11	49718400	49719400	-3.9357473776335103
chr11	49718500	49719500	-3.6832924483198553
chr11	49718600	49719600	-3.672846212505418
chr11	49718700	49719700	-3.3856043903608564
chr11	49718800	49719800	-2.7705458089202617
chr11	49718900	49719900	-2.179152393247536
chr11	49720400	49721400	-3.165015139552252
chr11	49720500	49721500	-4.2796610714394365
chr11	49720600	49721600	-4.474413655352407
chr11	49720700	49721700	-4.610968089556621
chr11	49720800	49721800	-4.636706525103038
chr11	49720900	49721900	-4.6388659490331206
chr11	49721000	49722000	-4.614927634282888
chr11	49721100	49722100	-4.596770502538412
chr11	49721200	49722200	-4.876924470915442
chr11	49723400	49724400	-2.6766503584489287
chr11	49723500	49724500	-2.884924042783628
chr11	49723600	49724600	-2.85769857972502
chr11	49723700	49724700	-2.8652482239896817
chr11	49723800	49724800	-2.828386551146871
chr11	49723900	49724900	-2.7604038368443082
chr11	49724000	49725000	-2.3668534992564694
chr11	49724100	49725100	-1.6261452207856844
chr11	49724200	49725200	-1.6772854510357658
chr11	49724300	49725300	-1.8012841417951515
chr11	49724400	49725400	-1.775932731701791
chr11	49724500	49725500	-2.8921507598694767
chr11	49724600	49725600	-2.825692522970689
chr11	49724700	49725700	-3.0059433664854662
chr11	49724800	49725800	-3.4166114668998784
chr11	49724900	49725900	-3.514907903173726
chr11	49725000	49726000	-3.559116175118774
chr11	49725100	49726100	-4.555969239476312
chr11	49725200	49726200	-4.573009061641301
chr11	49725300	49726300	-4.257267552172018
chr11	49725400	49726400	-5.022493948470546
chr11	49725500	49726500	-4.789438632668096
chr11	49725600	49726600	-5.236618196793716
chr11	49725700	49726700	-5.178696382482261
chr11	49725800	49726800	-4.70699229611089
chr11	49725900	49726900	-4.33325930785705
chr11	49726000	49727000	-4.017914669703431
chr11	49732500	49733500	-2.1712270846647783
chr11	49732600	49733600	-2.731781131249841
chr11	49732700	49733700	-3.0606377965837317
chr11	49732800	49733800	-3.4177162705327104
chr11	49732900	49733900	-3.78225797182202
chr11	49733000	49734000	-4.2237399529754915
chr11	49733100	49734100	-4.3289086435853665
chr11	49733200	49734200	-5.22904869235371
chr11	49733300	49734300	-6.09269195968142
chr11	49733400	49734400	-5.916597067635277
chr11	49733500	49734500	-5.936932251653995
chr11	49733600	49734600	-5.35871671606259
chr11	49733700	49734700	-5.019269398784884
chr11	49733800	49734800	-4.846728525612946
chr11	49733900	49734900	-4.502282939773979
chr11	49734000	49735000	-4.008549085169083
chr11	49734100	49735100	-3.863955738755615
chr11	49734200	49735200	-3.1107428769789416
chr11	49734300	49735300	-2.6246793864389257
chr11	49734400	49735400	-2.1240727352495017
chr11	49734500	49735500	-1.0455277844709336
chr11	49736100	49737100	-8.878744334650849
chr11	49736200	49737200	-9.28320560830167
chr11	49736300	49737300	-8.644274676162604
chr11	49736400	49737400	-8.188757270733019
chr11	49736500	49737500	-7.569026817934071
chr11	49736600	49737600	-7.5208278774029855
chr11	49737600	49738600	-3.7164305376512767
chr11	49737700	49738700	-3.744115243298167
chr11	49738700	49739700	-3.741155002579085
chr11	49738800	49739800	-4.057803255897489
chr11	49738900	49739900	-5.782804738495513
chr11	49739000	49740000	-6.417342313419224
chr11	49739100	49740100	-6.901764178710028
chr11	49739200	49740200	-7.313606392972384
chr11	49739300	49740300	-8.135124299733754
chr11	49739400	49740400	-9.159745279982603
chr11	49739500	49740500	-9.123329582787527
chr11	49739600	49740600	-9.639647438763793
chr11	49739700	49740700	-9.558527975988175
chr11	49739800	49740800	-9.741695234043117
chr11	49739900	49740900	-8.885409280729307
chr11	49740000	49741000	-8.649374846478638
chr11	49740100	49741100	-8.205966240999071
chr11	49740200	49741200	-7.812038605324258
chr11	49740300	49741300	-7.72738289929122
chr11	49740400	49741400	-6.897301890731888
chr11	49740500	49741500	-7.051551631971874
chr11	49740600	49741600	-6.767234442477959
chr11	49740700	49741700	-6.816757679639367
chr11	49740800	49741800	-6.674749703253603
chr11	49740900	49741900	-6.8618271042237176
chr11	49741000	49742000	-6.741942213348474
chr11	49741100	49742100	-7.211343176430877
chr11	49741200	49742200	-7.836616350594398
chr11	49741300	49742300	-6.675048853254317
chr11	49741400	49742400	-6.529436734539233
chr11	49741500	49742500	-6.6156992501940275
chr11	49741600	49742600	-5.7214031857163885
chr11	49741700	49742700	-5.0626070172015165
chr11	49741800	49742800	-4.779898763756593
chr11	49741900	49742900	-4.40278939651829
chr11	49742000	49743000	-4.284211614610043
chr11	49742100	49743100	-4.444708399043383
chr11	49742200	49743200	-4.537151319867733
chr11	49742300	49743300	-4.5203280289355074
chr11	49742400	49743400	-4.634684689863837
chr11	49742500	49743500	-4.223032021878082
chr11	49742600	49743600	-4.580305354915863
chr11	49743700	49744700	-6.644975675083165
chr11	49743800	49744800	-6.381402057908168
chr11	49743900	49744900	-7.34984921018105
chr11	49744000	49745000	-7.359247206163738
chr11	49744100	49745100	-7.5576724217250675
chr11	49744200	49745200	-7.729359011979718
chr11	49744300	49745300	-7.975017879203725
chr11	49744400	49745400	-7.677316043737168
chr11	49744500	49745500	-7.822554032633429
chr11	49744600	49745600	-8.100289384139074
chr11	49744700	49745700	-8.579415647803787
chr11	49744800	49745800	-8.395939369427113
chr11	49744900	49745900	-6.994214308370768
chr11	49745000	49746000	-6.307771095979951
chr11	49745100	49746100	-5.512456358516222
chr11	49745200	49746200	-4.7636996935146465
chr11	49745300	49746300	-4.073379770475361
chr11	49745400	49746400	-3.5693206992048103
chr11	49745500	49746500	-3.048141053554089
chr11	49745600	49746600	-2.139246300021634
chr11	49745700	49746700	-1.3340514265078385
chr11	49745800	49746800	-1.396354253756797
chr11	49745900	49746900	-2.5090911387603043
chr11	49746000	49747000	-3.6664777398310964
chr11	49746100	49747100	-3.8628283760329234
chr11	49746200	49747200	-4.004309125843473
chr11	49746300	49747300	-4.062471761416327
chr11	49746600	49747600	-4.497730447325756
chr11	49746700	49747700	-4.726061574203627
chr11	49746800	49747800	-4.3711316340314825
chr11	49747900	49748900	-3.879680676716153
chr11	49748000	49749000	-3.7876431093754377
chr11	49748100	49749100	-3.6879157986023414
chr11	49748200	49749200	-3.1656543298135955
chr11	49748300	49749300	-3.2433209268280367
chr11	49748400	49749400	-3.6814755713630585
chr11	49748500	49749500	-3.1286274621289034
chr11	49748600	49749600	-3.1164611063647034
chr11	49748700	49749700	-3.471084094043904
chr11	49748800	49749800	-4.61511201781362
chr11	49748900	49749900	-4.992483059892576
chr11	49749000	49750000	-4.439657798631077
chr11	49749100	49750100	-4.4864258876914285
chr11	49749200	49750200	-4.3674005345584135
chr11	49749300	49750300	-4.451290691447925
chr11	49749400	49750400	-4.736795156304326
chr11	49749500	49750500	-6.356318312358793
chr11	49749600	49750600	-7.422764607276509
chr11	49749700	49750700	-8.0237845073844
chr11	49749800	49750800	-7.852942318655118
chr11	49749900	49750900	-7.6054133589888115
chr11	49750000	49751000	-7.7638473591897
chr11	49750100	49751100	-7.569309714001412
chr11	49750200	49751200	-7.834922646639777
chr11	49750300	49751300	-7.1589496443952205
chr11	49750400	49751400	-6.972341936830111
chr11	49750500	49751500	-5.889855189368995
chr11	49750600	49751600	-4.845591207673249
chr11	49750700	49751700	-4.528265052400036
chr11	49750800	49751800	-5.372689850216397
chr11	49750900	49751900	-5.758585591741626
chr11	49751000	49752000	-6.305275170157038
chr11	49751100	49752100	-7.306433539219471
chr11	49751200	49752200	-6.982558386532173
chr11	49751300	49752300	-7.733419862374957
chr11	49751400	49752400	-7.609900986138997
chr11	49751500	49752500	-7.647480156988831
chr11	49751600	49752600	-7.772858514143537
chr11	49751700	49752700	-7.556714162147621
chr11	49751800	49752800	-5.97507171458497
chr11	49751900	49752900	-5.7020921303459415
chr11	49752000	49753000	-5.18680313643931
chr11	49752100	49753100	-4.237968992706742
chr11	49752200	49753200	-5.537418461800921
chr11	49752300	49753300	-5.305508127163447
chr11	49752400	49753400	-5.222536357811089
chr11	49752500	49753500	-5.11335271961541
chr11	49752600	49753600	-5.676695645279782
chr11	49752700	49753700	-6.20430125046118
chr11	49752800	49753800	-6.06556953444008
chr11	49752900	49753900	-5.766136908606389
chr11	49753000	49754000	-5.829177381641924
chr11	49753100	49754100	-5.449714543310916
chr11	49753200	49754200	-4.722163246043505
chr11	49753300	49754300	-4.916935664769783
chr11	49753400	49754400	-4.8553819469408035
chr11	49753500	49754500	-4.935984645988417
chr11	49753600	49754600	-4.454887079991463
chr11	49753700	49754700	-4.270055283976268
chr11	49753800	49754800	-5.5192199385792495
chr11	49753900	49754900	-5.282806771705457
chr11	49754000	49755000	-6.550567971436235
chr11	49754100	49755100	-6.764261635763908
chr11	49754200	49755200	-6.744783461507019
chr11	49754300	49755300	-6.195147771374526
chr11	49754400	49755400	-6.1266655921918165
chr11	49754500	49755500	-6.038536485972853
chr11	49754600	49755600	-6.899624368239388
chr11	49754700	49755700	-6.951954348261127
chr11	49754800	49755800	-6.6763633426086475
chr11	49754900	49755900	-7.4720350110311555
chr11	49755000	49756000	-5.607577814899444
chr11	49755100	49756100	-5.756219316762465
chr11	49755200	49756200	-7.0628888701472805
chr11	49755300	49756300	-6.577463504611268
chr11	49755400	49756400	-6.6308092887610375
chr11	49755500	49756500	-6.817100736971325
chr11	49755600	49756600	-5.899927018370487
chr11	49755700	49756700	-5.353006951449421
chr11	49755800	49756800	-4.055430133139107
chr11	49755900	49756900	-3.228392784563781
chr11	49756000	49757000	-5.218322807315998
chr11	49756100	49757100	-5.801432669795853
chr11	49756200	49757200	-4.23428535725006
chr11	49756300	49757300	-5.257136676701666
chr11	49756400	49757400	-5.561360394753375
chr11	49756500	49757500	-6.949859632144079
chr11	49756600	49757600	-6.807018626494691
chr11	49756700	49757700	-6.492025749972004
chr11	49756800	49757800	-6.887257319084421
chr11	49756900	49757900	-7.141465850153122
chr11	49757000	49758000	-6.204302145485672
chr11	49757100	49758100	-5.536190604175666
chr11	49757200	49758200	-5.7660376459619425
chr11	49757300	49758300	-5.474221219532797
chr11	49757400	49758400	-5.993106963090688
chr11	49757500	49758500	-5.029495852823245
chr11	49757600	49758600	-6.379858237619575
chr11	49757700	49758700	-6.96783397754994
chr11	49757800	49758800	-6.8549986100660325
chr11	49757900	49758900	-6.446676867314848
chr11	49758000	49759000	-7.424407394183425
chr11	49758100	49759100	-8.552662618248386
chr11	49758200	49759200	-8.360066096432544
chr11	49758300	49759300	-8.275899342223115
chr11	49758400	49759400	-7.761288415942178
chr11	49758500	49759500	-8.249918253595478
chr11	49758600	49759600	-7.073098472457132
chr11	49758700	49759700	-7.399204025711815
chr11	49758800	49759800	-7.733992052488201
chr11	49758900	49759900	-7.9717806822164095
chr11	49759000	49760000	-7.29181969017802
chr11	49759100	49760100	-6.131096849209192
chr11	49759200	49760200	-7.545945774135179
chr11	49759300	49760300	-7.66987212926246
chr11	49759400	49760400	-7.835284379543943
chr11	49759500	49760500	-8.111519427613729
chr11	49759600	49760600	-8.587867222082759
chr11	49759700	49760700	-7.901633559307092
chr11	49759800	49760800	-8.173149464750903
chr11	49759900	49760900	-8.364009051566429
chr11	49760000	49761000	-8.759902971422328
chr11	49760100	49761100	-8.619267721986247
chr11	49760200	49761200	-7.169097310532197
chr11	49760300	49761300	-6.9027677784753605
chr11	49760400	49761400	-6.862278504038249
chr11	49760500	49761500	-5.776438271739153
chr11	49760600	49761600	-5.339967353018213
chr11	49760700	49761700	-5.726390680785313
chr11	49760800	49761800	-5.83169922867584
chr11	49760900	49761900	-6.018583851899183
chr11	49761000	49762000	-5.858609573912651
chr11	49761100	49762100	-6.509778231449587
chr11	49761200	49762200	-6.39568942136697
chr11	49763400	49764400	-8.95548697599369
chr11	49763500	49764500	-8.371743348925692
chr11	49763600	49764600	-8.245063710242302
chr11	49763700	49764700	-7.351047663737988
chr11	49763800	49764800	-6.847344297939968
chr11	49763900	49764900	-6.255877969204148
chr11	49764000	49765000	-6.240419702710449
chr11	49764100	49765100	-5.607768637132787
chr11	49764200	49765200	-4.360821847493323
chr11	49765100	49766100	-2.1837961994909096
chr11	49765200	49766200	-2.8300766735923566
chr11	49765700	49766700	-4.003709661927163
chr11	49765800	49766800	-4.014709373204412
chr11	49765900	49766900	-4.273479672236407
chr11	49766000	49767000	-4.888165184619976
chr11	49766100	49767100	-4.868334143740378
chr11	49766200	49767200	-4.451500013546667
chr11	49766300	49767300	-5.5208272751584575
chr11	49766400	49767400	-6.790256745909749
chr11	49766500	49767500	-7.444806976340691
chr11	49766600	49767600	-7.484808587884173
chr11	49766700	49767700	-7.118934937663639
chr11	49766800	49767800	-7.526497542909405
chr11	49766900	49767900	-7.010573797934282
chr11	49767000	49768000	-6.781589414588832
chr11	49767100	49768100	-6.718621387614991
chr11	49767200	49768200	-7.688319097956697
chr11	49767300	49768300	-7.0043486976133655
chr11	49767400	49768400	-6.473161997474296
chr11	49767500	49768500	-6.186746441887058
chr11	49767600	49768600	-5.836200842108294
chr11	49767700	49768700	-6.033721239760486
chr11	49767800	49768800	-6.294920240874813
chr11	49767900	49768900	-7.020152260731921
chr11	49768000	49769000	-6.996069164711089
chr11	49768100	49769100	-7.605729818371025
chr11	49768200	49769200	-6.831755925285157
chr11	49768300	49769300	-6.469328017722317
chr11	49768400	49769400	-5.941478092957176
chr11	49768500	49769500	-5.5721531036363166
chr11	49768600	49769600	-5.801483414435109
chr11	49768700	49769700	-5.653019058382437
chr11	49768800	49769800	-5.181703746195024
chr11	49768900	49769900	-5.1712146340153735
chr11	49769000	49770000	-4.580305696712693
chr11	49769100	49770100	-3.677738968372761
chr11	49769200	49770200	-4.026653383028019
chr11	49769300	49770300	-4.681155493722104
chr11	49769400	49770400	-4.825713129444514
chr11	49769500	49770500	-5.637888379810077
chr11	49769600	49770600	-5.3886705888494655
chr11	49769700	49770700	-5.422489408787558
chr11	49769800	49770800	-4.962844035750939
chr11	49769900	49770900	-4.520290226299045
chr11	49770000	49771000	-4.786890689216933
chr11	49770100	49771100	-4.7548466966878875
chr11	49770200	49771200	-4.936742369509097
chr11	49770300	49771300	-5.639221825703661
chr11	49770400	49771400	-5.702739530507977
chr11	49770500	49771500	-5.671468842601098
chr11	49770600	49771600	-6.9496393494002096
chr11	49770700	49771700	-6.969346745933683
chr11	49770800	49771800	-8.667155645553754
chr11	49770900	49771900	-9.197938290965242
chr11	49771000	49772000	-9.146494689868014
chr11	49771100	49772100	-9.479773634556855
chr11	49771200	49772200	-8.994572077871648
chr11	49771300	49772300	-7.767033836281291
chr11	49771400	49772400	-8.043711835550361
chr11	49771500	49772500	-7.183460963191707
chr11	49771600	49772600	-6.544472839790767
chr11	49771700	49772700	-6.199005573354522
chr11	49771800	49772800	-5.105243553621341
chr11	49771900	49772900	-4.694804532539194
chr11	49772000	49773000	-5.419956145838283
chr11	49772100	49773100	-5.938967146022821
chr11	49772200	49773200	-6.3990046257792965
chr11	49772300	49773300	-6.657024875769321
chr11	49772400	49773400	-6.836724122277459
chr11	49772500	49773500	-7.405269520581495
chr11	49772600	49773600	-7.321474706128076
chr11	49772700	49773700	-7.685402021517509
chr11	49772800	49773800	-8.112296968145262
chr11	49772900	49773900	-8.881639486719992
chr11	49773000	49774000	-8.706857083938884
chr11	49773100	49774100	-7.899256687718648
chr11	49773200	49774200	-7.553040121433871
chr11	49773300	49774300	-7.357049045303148
chr11	49773400	49774400	-6.831915319624647
chr11	49773500	49774500	-6.4693388989274325
chr11	49773600	49774600	-5.981844889536313
chr11	49773700	49774700	-7.2449503656300624
chr11	49773800	49774800	-6.511854335329642
chr11	49773900	49774900	-6.697467066306018
chr11	49774000	49775000	-7.559234820495293
chr11	49774100	49775100	-8.746007545755036
chr11	49774200	49775200	-8.789848761342332
chr11	49774300	49775300	-8.372736295023332
chr11	49774400	49775400	-8.212243947924202
chr11	49774500	49775500	-8.181728714539059
chr11	49780800	49781800	-4.736778722270005
chr11	49780900	49781900	-5.183939603055154
chr11	49781000	49782000	-6.891570154388349
chr11	49781100	49782100	-7.637854519339632
chr11	49781200	49782200	-8.114438239295488
chr11	49781300	49782300	-8.039483289754934
chr11	49781400	49782400	-8.11828062258563
chr11	49781500	49782500	-7.262854315294509
chr11	49781600	49782600	-7.155500827818504
chr11	49781700	49782700	-7.326293841085026
chr11	49781800	49782800	-6.481048405923195
chr11	49781900	49782900	-6.624731163834058
chr11	49782000	49783000	-5.7988473977301584
chr11	49782100	49783100	-5.257242021540705
chr11	49782200	49783200	-5.397179816328483
chr11	49782300	49783300	-4.715842828647832
chr11	49782400	49783400	-4.372484712469353
chr11	49782500	49783500	-5.575087136444044
chr11	49782600	49783600	-5.299985032823869
chr11	49782700	49783700	-5.218264471906318
chr11	49782800	49783800	-5.146210485332673
chr11	49782900	49783900	-4.4036656788569575
chr11	49783000	49784000	-4.73733814594397
chr11	49783100	49784100	-5.312132894494378
chr11	49783200	49784200	-5.1921514449869015
chr11	49783300	49784300	-6.0783675288086725
chr11	49783400	49784400	-6.061676872640724
chr11	49783500	49784500	-5.488674833488599
chr11	49783600	49784600	-5.4783801161955035
chr11	49783700	49784700	-5.148240959329574
chr11	49783800	49784800	-5.814848557984778
chr11	49783900	49784900	-6.39570521222586
chr11	49784000	49785000	-7.034387195481133
chr11	49784100	49785100	-6.818420716146791
chr11	49784200	49785200	-6.6912446669039785
chr11	49784300	49785300	-6.723291488986418
chr11	49784400	49785400	-6.641524531454732
chr11	49784500	49785500	-6.428175246370374
chr11	49784600	49785600	-5.9919493097966265
chr11	49784700	49785700	-6.21084813507052
chr11	49784800	49785800	-5.547820766452283
chr11	49784900	49785900	-5.3275537236125015
chr11	49785000	49786000	-4.162512520661682
chr11	49785100	49786100	-3.819315756049668
chr11	49785200	49786200	-3.3006129754151217
chr11	49785300	49786300	-2.462888817495013
chr11	49785500	49786500	-2.314264999975503
chr11	49785600	49786600	-3.271009352263228
chr11	49785700	49786700	-3.43170984006014
chr11	49785800	49786800	-3.997997613700752
chr11	49785900	49786900	-4.109479294848545
chr11	49786000	49787000	-3.83602813135454
chr11	49786100	49787100	-5.021334913905215
chr11	49786200	49787200	-5.512425115473522
chr11	49786300	49787300	-5.957614059391272
chr11	49786400	49787400	-6.486880475933428
chr11	49786500	49787500	-6.264175033413954
chr11	49786600	49787600	-6.331945249194987
chr11	49786700	49787700	-5.906714818574603
chr11	49786800	49787800	-5.465348420419865
chr11	49786900	49787900	-5.812117233159636
chr11	49787000	49788000	-5.8244290450695395
chr11	49787100	49788100	-4.746672978530238
chr11	49787200	49788200	-4.671853574111852
chr11	49787300	49788300	-4.495009583008928
chr11	49787400	49788400	-3.9382555395981176
chr11	49787500	49788500	-4.312943549386453
chr11	49787600	49788600	-3.839374258781613
chr11	49787700	49788700	-4.469064881180339
chr11	49787800	49788800	-5.04702303480095
chr11	49787900	49788900	-4.668068069691947
chr11	49788000	49789000	-4.766475222826119
chr11	49788100	49789100	-4.974157842536289
chr11	49788200	49789200	-5.22012170021046
chr11	49788300	49789300	-4.992601049399007
chr11	49788400	49789400	-4.441708985570881
chr11	49788500	49789500	-4.089604899633005
chr11	49788600	49789600	-4.771813626934178
chr11	49788700	49789700	-4.986464293434433
chr11	49788800	49789800	-4.928498192332365
chr11	49788900	49789900	-5.002061137482967
chr11	49789000	49790000	-4.905191089894779
chr11	49789100	49790100	-5.178272731109884
chr11	49789200	49790200	-4.762356026640694
chr11	49789300	49790300	-4.711323856166633
chr11	49789400	49790400	-5.805373979238745
chr11	49789500	49790500	-5.6795190333070575
chr11	49789600	49790600	-5.28196164844988
chr11	49789700	49790700	-5.138450451050322
chr11	49789800	49790800	-5.0486090210448635
chr11	49789900	49790900	-4.901398038025635
chr11	49790000	49791000	-5.507909766172899
chr11	49790100	49791100	-5.518951695560776
chr11	49790200	49791200	-5.963465896383535
chr11	49790300	49791300	-6.102130896612965
chr11	49790400	49791400	-5.09926517306459
chr11	49790500	49791500	-5.752206759988207
chr11	49790600	49791600	-5.87437997939639
chr11	49790700	49791700	-5.0736885390568665
chr11	49798200	49799200	-5.595673381189276
chr11	49798300	49799300	-5.016840023706712
chr11	49799500	49800500	-5.9606485950150825
chr11	49799600	49800600	-6.061905076870088
chr11	49799700	49800700	-6.478357557742973
chr11	49799800	49800800	-7.074613599089335
chr11	49799900	49800900	-6.48044892138448
chr11	49800000	49801000	-6.752853981155913
chr11	49800100	49801100	-6.667629216419141
chr11	49800200	49801200	-6.572304943893987
chr11	49800300	49801300	-6.541667172012117
chr11	49800400	49801400	-5.486653646912463
chr11	49800500	49801500	-4.889353931260665
chr11	49800600	49801600	-3.9761026313284944
chr11	49800700	49801700	-3.555947164548567
chr11	49800800	49801800	-2.8331857802762763
chr11	49800900	49801900	-3.3257279938963777
chr11	49801000	49802000	-2.8831521969857534
chr11	49801100	49802100	-2.9329850723491417
chr11	49801200	49802200	-1.807465987765908
chr11	49801300	49802300	-1.3852601431443832
chr11	49801400	49802400	-1.9186236859320072
chr11	49801500	49802500	-1.6568769826755445
chr11	49801600	49802600	-2.17155340841283
chr11	49801700	49802700	-2.021598614800954
chr11	49801800	49802800	-2.065263090124013
chr11	49801900	49802900	-1.9587868233967825
chr11	49802000	49803000	-1.7439196088605897
chr11	49802100	49803100	-1.2605300465791551
chr11	49802200	49803200	-2.01474530407846
chr11	49802300	49803300	-3.0940060060160954
chr11	49802600	49803600	-2.4879291966645227
chr11	49802700	49803700	-2.910124683608834
chr11	49802800	49803800	-2.3461698623284155
chr11	49802900	49803900	-1.9495701835387245
chr11	49803000	49804000	-2.231329401858577
chr11	49803100	49804100	-1.6323563236991327
chr11	49803300	49804300	-0.3195785940936863
chr11	49803400	49804400	-0.3760261718290345
chr11	49803500	49804500	-0.6789719777954611
chr11	49803600	49804600	-0.9171370370975241
chr11	49803700	49804700	-0.4656774504514553
chr11	49803800	49804800	-1.3842454704473783
chr11	49803900	49804900	-1.8446008727633088
chr11	49804000	49805000	-2.036697761884104
chr11	49804100	49805100	-2.2526367811055485
chr11	49804200	49805200	-2.354578847890408
chr11	49804300	49805300	-2.1527297419456257
chr11	49804400	49805400	-2.4397693374335416
chr11	49804500	49805500	-2.470704389974622
chr11	49804600	49805600	-2.4037790280815217
chr11	49804700	49805700	-2.4696107442975617
chr11	49805200	49806200	-2.937470388765266
chr11	49805300	49806300	-3.3898062093351133
chr11	49805400	49806400	-4.350305633593607
chr11	49805500	49806500	-4.477257307940322
chr11	49805600	49806600	-4.495441343294389
chr11	49805700	49806700	-3.863931334451025
chr11	49805800	49806800	-4.050995674283951
chr11	49805900	49806900	-3.709597625327104
chr11	49806000	49807000	-3.691098302319252
chr11	49806100	49807100	-3.703332670199381
chr11	49806200	49807200	-3.9985117981668967
chr11	49806300	49807300	-4.333246878195643
chr11	49806400	49807400	-3.928239542058263
chr11	49806500	49807500	-4.0322077498736
chr11	49806600	49807600	-4.4455998028963375
chr11	49806700	49807700	-4.944382805118252
chr11	49806800	49807800	-4.823490899899691
chr11	49806900	49807900	-4.406618354058752
chr11	49807000	49808000	-4.372556087169835
chr11	49807100	49808100	-4.0581768851602735
chr11	49807200	49808200	-3.6275473042678623
chr11	49807300	49808300	-2.7660599507719152
chr11	49807400	49808400	-2.224053539970191
chr11	49807500	49808500	-1.8717603983803293
chr11	49809100	49810100	-1.2908636285228636
chr11	49809200	49810200	-1.8554635243026918
chr11	49809300	49810300	-2.458169146655452
chr11	49809400	49810400	-2.465169189539114
chr11	49809500	49810500	-2.438084302305437
chr11	49809600	49810600	-1.965614904924476
chr11	49809700	49810700	-2.366745105464787
chr11	49809800	49810800	-2.8662599571232072
chr11	49809900	49810900	-3.431650174286524
chr11	49810000	49811000	-3.291866058561997
chr11	49810100	49811100	-3.8996818119541587
chr11	49810200	49811200	-3.8999306258045534
chr11	49810300	49811300	-4.1765551169420165
chr11	49810400	49811400	-4.113096950331056
chr11	49810500	49811500	-4.47535986976404
chr11	49810600	49811600	-5.544576829418502
chr11	49810700	49811700	-5.844310412001557
chr11	49810800	49811800	-6.029988918930429
chr11	49810900	49811900	-5.40437374421369
chr11	49811000	49812000	-5.299855278571526
chr11	49811100	49812100	-5.128783682682593
chr11	49811200	49812200	-5.274082946775933
chr11	49811300	49812300	-4.762483402998653
chr11	49811400	49812400	-4.375340468503511
chr11	49811500	49812500	-3.3988796395623395
chr11	49811600	49812600	-2.4215377446986333
chr11	49811700	49812700	-1.8037712168468016
chr11	49811800	49812800	-1.6692253421266308
chr11	49811900	49812900	-2.0593714916366137
chr11	49812700	49813700	-2.6428658055423018
chr11	49812800	49813800	-3.1602234495065287
chr11	49812900	49813900	-2.9075253481640537
chr11	49813000	49814000	-2.8749676848166685
chr11	49813100	49814100	-2.377616092629916
chr11	49813200	49814200	-2.4170962619822878
chr11	49813300	49814300	-2.569956597810645
chr11	49813400	49814400	-2.4646914293319377
chr11	49813500	49814500	-2.062509371665774
chr11	49813600	49814600	-1.5682177799342971
chr11	49813700	49814700	-1.183666462896319
chr11	49813800	49814800	-0.6975640572869821
chr11	49813900	49814900	-0.8070099424229414
chr11	49814000	49815000	-0.9664027552975529
chr11	49814100	49815100	-2.2809569982029685
chr11	49814200	49815200	-2.526295875697355
chr11	49814300	49815300	-2.282468573252816
chr11	49814400	49815400	-2.8750332814430184
chr11	49814500	49815500	-2.8815571463873364
chr11	49814600	49815600	-2.8143309175972435
chr11	49814700	49815700	-2.8734441682803142
chr11	49815900	49816900	-4.943382619011168
chr11	49816000	49817000	-4.953947865605212
chr11	49816100	49817100	-4.881778831787488
chr11	49816200	49817200	-4.657309730561174
chr11	49816300	49817300	-4.316746925941271
chr11	49816400	49817400	-3.7954367807240432
chr11	49816500	49817500	-3.0200806920366463
chr11	49816600	49817600	-3.8677830115450735
chr11	49816700	49817700	-3.775560092713123
chr11	49818600	49819600	-5.472415708179909
chr11	49818700	49819700	-5.125786566678934
chr11	49818800	49819800	-5.041772960968469
chr11	49818900	49819900	-5.030264879690974
chr11	49819000	49820000	-4.9891023312770715
chr11	49819100	49820100	-5.0305026249301745
chr11	49819200	49820200	-4.411833889103873
chr11	49819700	49820700	-6.67346559104488
chr11	49819800	49820800	-8.04364403901048
chr11	49819900	49820900	-9.020669726759092
chr11	49820000	49821000	-9.141085337844899
chr11	49820100	49821100	-9.183851224583492
chr11	49820200	49821200	-9.881294834265162
chr11	49822000	49823000	-9.277114357459045
chr11	49823300	49824300	-6.5414827749128674
chr11	49823400	49824400	-6.9379191449364495
chr11	49823500	49824500	-7.829234543377536
chr11	49823600	49824600	-8.808578313803388
chr11	49823700	49824700	-9.2895941045862
chr11	49823800	49824800	-9.149129905264383
chr11	49823900	49824900	-8.79463351593387
chr11	49824000	49825000	-8.149733584292013
chr11	49824100	49825100	-7.610098305139665
chr11	49824200	49825200	-7.691206067541795
chr11	49824300	49825300	-7.646438306787129
chr11	49824400	49825400	-7.4397175385109175
chr11	49825200	49826200	-4.284879143297129
chr11	49825300	49826300	-5.006244329921269
chr11	49825400	49826400	-6.0142167811541425
chr11	49825500	49826500	-5.960825294872277
chr11	49825600	49826600	-5.754201872611637
chr11	49825700	49826700	-5.572657031449267
chr11	49825800	49826800	-5.679261217775581
chr11	49825900	49826900	-5.764668200974612
chr11	49826000	49827000	-5.590721354014809
chr11	49827400	49828400	-5.659892153644923
chr11	49827500	49828500	-6.8183520249555984
chr11	49827600	49828600	-7.371564388230059
chr11	49827700	49828700	-7.310749288993512
chr11	49827800	49828800	-7.063723987660947
chr11	49827900	49828900	-6.649594118558606
chr11	49828000	49829000	-5.889758701719184
chr11	49828100	49829100	-5.7683732208080265
chr11	49828200	49829200	-5.9533872273192845
chr11	49828300	49829300	-5.9568281881716825
chr11	49828400	49829400	-6.3286962852676245
chr11	49828500	49829500	-4.919149399671904
chr11	49828600	49829600	-5.042281235197287
chr11	49828700	49829700	-5.053129130991279
chr11	49828800	49829800	-5.458419041684754
chr11	49828900	49829900	-6.1452609349718665
chr11	49829000	49830000	-6.711097633262275
chr11	49829100	49830100	-6.444060286761498
chr11	49829200	49830200	-5.949581975924069
chr11	49829300	49830300	-5.709487939158291
chr11	49829400	49830400	-5.388102609908475
chr11	49829500	49830500	-6.348183407944737
chr11	49829600	49830600	-5.488598772405228
chr11	49829700	49830700	-6.88079058057725
chr11	49829800	49830800	-7.514145769515957
chr11	49829900	49830900	-7.0126456600876885
chr11	49830000	49831000	-6.92897092909832
chr11	49830100	49831100	-6.770423135802993
chr11	49830200	49831200	-6.640567361114372
chr11	49830300	49831300	-6.371230239555121
chr11	49830400	49831400	-5.5521829283791515
chr11	49831500	49832500	-7.632253948428335
chr11	49831600	49832600	-7.669937090524324
chr11	49831700	49832700	-7.651268436163113
chr11	49831800	49832800	-8.014069820205943
chr11	49831900	49832900	-7.2537857595318425
chr11	49832000	49833000	-6.223325135875464
chr11	49832100	49833100	-6.793182937920013
chr11	49832200	49833200	-6.481915450277157
chr11	49832300	49833300	-6.494307949661745
chr11	49832400	49833400	-6.14798838954813
chr11	49832500	49833500	-6.6704297492973605
chr11	49832600	49833600	-6.753637312200233
chr11	49832700	49833700	-7.048519479280308
chr11	49832800	49833800	-6.64257297717533
chr11	49832900	49833900	-6.728601057918321
chr11	49833000	49834000	-7.397570971884896
chr11	49833100	49834100	-6.588656541583305
chr11	49833200	49834200	-6.826451333043183
chr11	49833300	49834300	-5.9686024920008975
chr11	49833400	49834400	-5.7718564198600815
chr11	49833500	49834500	-5.590788714035491
chr11	49833600	49834600	-5.3517950968978125
chr11	49833700	49834700	-4.795193974162953
chr11	49833800	49834800	-4.853397003789587
chr11	49833900	49834900	-4.5650415744261466
chr11	49834000	49835000	-3.329363476070042
chr11	49834100	49835100	-3.262693334924704
chr11	49834200	49835200	-3.7347490329455977
chr11	49834300	49835300	-3.7077096170236863
chr11	49834400	49835400	-3.727311941095256
chr11	49834500	49835500	-3.1630986006558968
chr11	49834600	49835600	-3.656122693429362
chr11	49834700	49835700	-4.442533978115876
chr11	49834800	49835800	-4.611561791197438
chr11	49834900	49835900	-5.070833201750324
chr11	49835000	49836000	-5.240386160675348
chr11	49835100	49836100	-5.900523786729625
chr11	49835200	49836200	-5.468252318595294
chr11	49835300	49836300	-6.344163641682032
chr11	49835400	49836400	-6.088384260752993
chr11	49835500	49836500	-6.272825440302848
chr11	49835600	49836600	-6.000608525492848
chr11	49835700	49836700	-5.296750736083389
chr11	49835800	49836800	-5.024703548928342
chr11	49835900	49836900	-4.525349699157578
chr11	49836000	49837000	-4.868233124084229
chr11	49836100	49837100	-3.5493843713810542
chr11	49836200	49837200	-3.5282005306365734
chr11	49836300	49837300	-2.377494961908037
chr11	49836400	49837400	-2.0553885107750767
chr11	49836500	49837500	-1.027592965507771
chr11	49836700	49837700	-1.1986314141077612
chr11	49836800	49837800	-0.7469627293053935
chr11	49836900	49837900	-2.143369058337752
chr11	49837000	49838000	-1.94652184334117
chr11	49837100	49838100	-3.773212814008806
chr11	49837200	49838200	-3.413641777392628
chr11	49837300	49838300	-3.11962479498214
chr11	49837400	49838400	-3.9545497242501657
chr11	49837500	49838500	-5.181097944746735
chr11	49837600	49838600	-5.683618797357767
chr11	49837700	49838700	-6.303087625991791
chr11	49837800	49838800	-6.90281649131279
chr11	49837900	49838900	-6.426364586254513
chr11	49838000	49839000	-6.14120254683082
chr11	49838100	49839100	-5.072658681055982
chr11	49838200	49839200	-5.433900749232147
chr11	49838300	49839300	-5.8024123346154335
chr11	49838400	49839400	-4.882279860037597
chr11	49838500	49839500	-4.5542398436569504
chr11	49838600	49839600	-4.368236306153161
chr11	49838700	49839700	-3.388381499691862
chr11	49838800	49839800	-3.91303893819876
chr11	49838900	49839900	-3.8846001022588585
chr11	49839000	49840000	-3.599317349884246
chr11	49839100	49840100	-3.8128737552345062
chr11	49839200	49840200	-3.8421532097998377
chr11	49839300	49840300	-4.177286278897531
chr11	49839400	49840400	-4.939515596352926
chr11	49839500	49840500	-4.143704160426584
chr11	49839600	49840600	-4.4634982471156315
chr11	49839700	49840700	-4.542681655415003
chr11	49839800	49840800	-4.00867933974686
chr11	49839900	49840900	-3.6764761870869433
chr11	49840000	49841000	-4.036547279727275
chr11	49840100	49841100	-3.867122391314109
chr11	49840200	49841200	-3.8970564741863414
chr11	49840300	49841300	-3.4886044763752992
chr11	49840400	49841400	-3.6174001333534656
chr11	49840500	49841500	-5.5124284412125935
chr11	49841100	49842100	-5.248567996719877
chr11	49841200	49842200	-5.52662329823263
chr11	49841300	49842300	-6.4153202987745015
chr11	49841400	49842400	-6.600209286864855
chr11	49841500	49842500	-6.180180739778267
chr11	49841600	49842600	-5.663091951497778
chr11	49841700	49842700	-5.655899785019076
chr11	49841800	49842800	-5.650554289602338
chr11	49841900	49842900	-5.63897954776242
chr11	49842000	49843000	-6.267840450562566
chr11	49842100	49843100	-7.1587232089031705
chr11	49842200	49843200	-7.127335569851077
chr11	49842300	49843300	-5.935210803822379
chr11	49842400	49843400	-5.083354287268824
chr11	49842500	49843500	-4.500481278353085
chr11	49842600	49843600	-5.833968707145307
chr11	49842700	49843700	-5.931082853623008
chr11	49842800	49843800	-6.692749635601231
chr11	49842900	49843900	-7.128107215826392
chr11	49843000	49844000	-6.673038098597868
chr11	49843100	49844100	-6.845337536503296
chr11	49843200	49844200	-6.773320666979762
chr11	49843300	49844300	-7.1027836540443365
chr11	49843400	49844400	-7.304882237191799
chr11	49843500	49844500	-7.229851983843049
chr11	49843600	49844600	-6.311901510131537
chr11	49843700	49844700	-6.32698318818729
chr11	49843800	49844800	-5.6360739732159235
chr11	49843900	49844900	-5.573488192369621
chr11	49844000	49845000	-5.9716246178910986
chr11	49844100	49845100	-5.292190862538329
chr11	49844200	49845200	-5.440267173252292
chr11	49844300	49845300	-5.743613874879293
chr11	49844400	49845400	-5.3099550221394916
chr11	49844500	49845500	-5.345313008005472
chr11	49844600	49845600	-5.305472308959147
chr11	49844700	49845700	-5.217865523996485
chr11	49844800	49845800	-5.220726155789472
chr11	49844900	49845900	-4.7734668779127
chr11	49845000	49846000	-3.3756672175796667
chr11	49845700	49846700	-5.665385277492469
chr11	49845800	49846800	-6.106820563214653
chr11	49845900	49846900	-6.000935731937172
chr11	49846000	49847000	-6.668300817098565
chr11	49846100	49847100	-7.156476465189903
chr11	49846200	49847200	-7.282053389664286
chr11	49846300	49847300	-7.775531045187875
chr11	49846400	49847400	-7.26521886533785
chr11	49846500	49847500	-6.254851940860541
chr11	49846600	49847600	-5.281507873750586
chr11	49846700	49847700	-5.114216881945106
chr11	49846800	49847800	-5.544039601054736
chr11	49846900	49847900	-5.621444236429004
chr11	49847000	49848000	-5.836760202173282
chr11	49847100	49848100	-5.676107071598611
chr11	49847200	49848200	-5.563964614976907
chr11	49847300	49848300	-4.901845430591801
chr11	49847400	49848400	-4.979504600661759
chr11	49847500	49848500	-5.605736553659147
chr11	49847600	49848600	-5.836969064561878
chr11	49847700	49848700	-5.238113346699636
chr11	49847800	49848800	-3.950456755302224
chr11	49849600	49850600	-5.137512541438494
chr11	49849700	49850700	-5.251698450223127
chr11	49849800	49850800	-5.437043155128671
chr11	49849900	49850900	-5.181874554019168
chr11	49850000	49851000	-5.034913181309798
chr11	49850100	49851100	-4.861161113266073
chr11	49850200	49851200	-4.7631270023733085
chr11	49850300	49851300	-4.541882029224736
chr11	49850400	49851400	-4.663631147873215
chr11	49854800	49855800	-6.451795417628407
chr11	49854900	49855900	-8.229719566157932
chr11	49855000	49856000	-8.917434549839138
chr11	49855100	49856100	-9.594985415154065
chr11	49855200	49856200	-9.489173486217368
chr11	49855300	49856300	-9.570873515766428
chr11	49855400	49856400	-9.818954413593543
chr11	49855500	49856500	-9.397369708586117
chr11	49855600	49856600	-8.548691977922669
chr11	49855700	49856700	-8.354156321342543
chr11	49855800	49856800	-8.93605366834826
chr11	49855900	49856900	-7.1772197609726165
chr11	49856000	49857000	-8.293623464888448
chr11	49856100	49857100	-8.624603872914575
chr11	49856200	49857200	-9.988263994216538
chr11	49857000	49858000	-9.736875261109757
chr11	49857100	49858100	-8.422569878335096
chr11	49857200	49858200	-6.984639499935943
chr11	49859700	49860700	-7.205538687734872
chr11	49859800	49860800	-8.264716518146567
chr11	49859900	49860900	-8.519557562779031
chr11	49860000	49861000	-9.284570760308835
chr11	49860100	49861100	-9.16147292087317
chr11	49860200	49861200	-9.065974679745633
chr11	49860300	49861300	-9.484125874679467
chr11	49860400	49861400	-9.880426567388056
chr11	49860500	49861500	-9.70857258105384
chr11	49860600	49861600	-9.063845362339798
chr11	49860700	49861700	-8.97393825491541
chr11	49860800	49861800	-7.659863484866991
chr11	49860900	49861900	-6.723798750764084
chr11	49861000	49862000	-6.0645960703662105
chr11	49862100	49863100	-6.099205133025715
chr11	49862200	49863200	-6.33983179091247
chr11	49862300	49863300	-6.855016585239508
chr11	49864600	49865600	-9.967946224753755
chr11	49869200	49870200	-9.67795640559644
chr11	49870000	49871000	-6.496564159299103
chr11	49870100	49871100	-7.508635270921452
chr11	49870200	49871200	-7.822595478087745
chr11	49870300	49871300	-8.425716365805238
chr11	49870400	49871400	-8.930175446666286
chr11	49870500	49871500	-9.62009839013581
chr11	49871300	49872300	-9.805965418016873
chr11	49871400	49872400	-9.217483972030207
chr11	49871500	49872500	-8.39450497097323
chr11	49871600	49872600	-7.62558837593317
chr11	49871700	49872700	-7.0728808279529485
chr11	49872200	49873200	-6.9289241142982005
chr11	49872300	49873300	-6.889622003394555
chr11	49872400	49873400	-6.776956339882643
chr11	49872500	49873500	-7.548044351885481
chr11	49872600	49873600	-8.244237492560492
chr11	49872700	49873700	-9.691723491687767
chr11	49873700	49874700	-9.917613859888935
chr11	49873900	49874900	-9.447130182101297
chr11	49874000	49875000	-7.935625862238125
chr11	49874100	49875100	-6.7750835809637415
chr11	49874200	49875200	-6.540748029371443
chr11	49874300	49875300	-5.533936755584711
chr11	49875500	49876500	-8.601568277453751
chr11	49876600	49877600	-9.736593245614703
chr11	49876700	49877700	-9.445310641348977
chr11	49876800	49877800	-8.865130054796209
chr11	49876900	49877900	-7.611150056622847
chr11	49877000	49878000	-6.398276374432748
chr11	49877100	49878100	-5.3432641373006815
chr11	49877200	49878200	-4.8770260975621085
chr11	49877300	49878300	-7.504796221315233
chr11	49877400	49878400	-8.31630606873382
chr11	49877500	49878500	-9.388835173386642
chr11	49878100	49879100	-9.997729677143775
chr11	49878200	49879200	-9.508484593914988
chr11	49879000	49880000	-6.082789773149764
chr11	49879100	49880100	-6.909806522368307
chr11	49879200	49880200	-7.915519549226768
chr11	49879300	49880300	-8.39656618352829
chr11	49879900	49880900	-9.174396411416335
chr11	49880000	49881000	-8.86876750547123
chr11	49880100	49881100	-8.201031474023068
chr11	49880200	49881200	-7.464931091473299
chr11	49880300	49881300	-8.669816351670596
chr11	49880400	49881400	-7.654583310529056
chr11	49880500	49881500	-8.574692397800098
chr11	49880600	49881600	-9.031993780955693
chr11	49880700	49881700	-8.742796384762492
chr11	49880800	49881800	-9.405458152185016
chr11	49881400	49882400	-9.811708166844154
chr11	49881500	49882500	-8.790477222518295
chr11	49881600	49882600	-9.493112276213116
chr11	49882900	49883900	-7.715593873805448
chr11	49883000	49884000	-6.950887241337083
chr11	49883100	49884100	-6.3803733145569375
chr11	49883200	49884200	-6.506895072028072
chr11	49886800	49887800	-7.805877694497738
chr11	49887000	49888000	-8.945790144492777
chr11	49889200	49890200	-8.88776935049191
chr11	49889300	49890300	-8.648358749140076
chr11	49894500	49895500	-3.5047711825213885
chr11	49894600	49895600	-3.6092267137955294
chr11	49894700	49895700	-3.147440060136649
chr11	49894800	49895800	-3.3154953681233486
chr11	49894900	49895900	-3.3039918920601083
chr11	49895000	49896000	-3.2284204729359827
chr11	49895100	49896100	-3.258438996652957
chr11	49895200	49896200	-3.1275819366820783
chr11	49895300	49896300	-1.93054153491932
chr11	49895400	49896400	-1.6835216135729991
chr11	49896300	49897300	-4.320790512540336
chr11	49896400	49897400	-5.030868279795774
chr11	49896500	49897500	-5.955064549374441
chr11	49896600	49897600	-6.363066726132753
chr11	49896700	49897700	-7.186803631993376
chr11	49896800	49897800	-7.676367116110352
chr11	49896900	49897900	-8.08566559714156
chr11	49897000	49898000	-7.728834561143754
chr11	49897100	49898100	-7.827404592965117
chr11	49897200	49898200	-6.9854685556272385
chr11	49897300	49898300	-7.043389438719393
chr11	49897400	49898400	-6.432868843957353
chr11	49897500	49898500	-6.445358276645577
chr11	49897600	49898600	-6.227009524833679
chr11	49897700	49898700	-6.498187517301267
chr11	49897800	49898800	-5.520628382189599
chr11	49897900	49898900	-4.674622470588523
chr11	49898000	49899000	-4.873232974389885
chr11	49898100	49899100	-5.8629697384337
chr11	49898200	49899200	-6.1963868964045625
chr11	49898300	49899300	-5.705497665057808
chr11	49898400	49899400	-6.171227200356162
chr11	49898500	49899500	-5.42358797200269
chr11	49898600	49899600	-5.209619160571386
chr11	49898700	49899700	-4.0487795625520135
chr11	49898800	49899800	-4.628916045879085
chr11	49898900	49899900	-5.559587724342194
chr11	49899000	49900000	-5.951878184548758
chr11	49899100	49900100	-5.1243613411911975
chr11	49899200	49900200	-5.281792099372014
chr11	49899300	49900300	-6.329917434611588
chr11	49899400	49900400	-6.090790789964196
chr11	49899500	49900500	-7.156492029580562
chr11	49899600	49900600	-7.563855787174388
chr11	49899700	49900700	-8.9718283740269
chr11	49900000	49901000	-9.674878364104199
chr11	49900100	49901100	-9.889658143277622
chr11	49900200	49901200	-9.628862543295842
chr11	49900300	49901300	-9.22122917525584
chr11	49901500	49902500	-8.015651575201849
chr11	49901600	49902600	-8.904355982737929
chr11	49901700	49902700	-9.805049896959824
chr11	49904000	49905000	-9.859954764963032
chr11	49904100	49905100	-9.123320823973033
chr11	49904200	49905200	-8.02589845507958
chr11	49906300	49907300	-6.7763813443221785
chr11	49906400	49907400	-6.9207392325979376
chr11	49906500	49907500	-6.937445640073602
chr11	49906600	49907600	-6.925682147875492
chr11	49906700	49907700	-6.6668592798196205
chr11	49906800	49907800	-6.913787023991633
chr11	49906900	49907900	-7.344801358258422
chr11	49907000	49908000	-6.490769563630564
chr11	49907100	49908100	-6.705873323266957
chr11	49907200	49908200	-6.799680079915882
chr11	49907300	49908300	-6.903155614025192
chr11	49907400	49908400	-7.434737570171291
chr11	49907500	49908500	-8.4024503686628
chr11	49907600	49908600	-8.812632434399589
chr11	49907700	49908700	-9.15512855865859
chr11	49907800	49908800	-9.643676310264363
chr11	49907900	49908900	-9.53602779584313
chr11	49908000	49909000	-9.997480723799177
chr11	49908100	49909100	-9.865617599416296
chr11	49908200	49909200	-8.910730227257414
chr11	49908300	49909300	-9.693104880980234
chr11	49908400	49909400	-8.717470006149185
chr11	49908500	49909500	-8.723341769772745
chr11	49908600	49909600	-8.524443378596489
chr11	49908700	49909700	-8.084038340414804
chr11	49908800	49909800	-7.75285742791329
chr11	49908900	49909900	-7.679976182945576
chr11	49909000	49910000	-7.857910487170523
chr11	49909100	49910100	-7.6530321258655825
chr11	49909200	49910200	-7.7064064749074435
chr11	49909300	49910300	-6.804935766784848
chr11	49909400	49910400	-7.947326768607758
chr11	49909500	49910500	-7.391763533719053
chr11	49909600	49910600	-7.300643540152388
chr11	49909700	49910700	-7.212407725956013
chr11	49909800	49910800	-7.005344878061048
chr11	49909900	49910900	-6.5960275743487875
chr11	49910000	49911000	-5.4701777930132955
chr11	49910100	49911100	-5.136165328654396
chr11	49910200	49911200	-5.604805803738829
chr11	49910300	49911300	-6.923849859491267
chr11	49910400	49911400	-7.8805970984332525
chr11	49910500	49911500	-7.620965782719358
chr11	49910600	49911600	-7.640790362286112
chr11	49912700	49913700	-8.43056315742753
chr11	49912800	49913800	-8.506324534845184
chr11	49912900	49913900	-8.836360428762278
chr11	49913000	49914000	-9.433899104252522
chr11	49913400	49914400	-9.457206376848342
chr11	49913500	49914500	-9.61384101003508
chr11	49913600	49914600	-8.482131698177596
chr11	49913700	49914700	-8.083938961273233
chr11	49913800	49914800	-7.240709988419042
chr11	49913900	49914900	-6.771328824944848
chr11	49914000	49915000	-5.479005558782303
chr11	49914100	49915100	-4.911186444349768
chr11	49914200	49915200	-4.7399049377121365
chr11	49914300	49915300	-4.934470494127266
chr11	49914400	49915400	-4.814807849607319
chr11	49914500	49915500	-4.827549309740952
chr11	49914600	49915600	-4.824615959674149
chr11	49914700	49915700	-4.430814727577097
chr11	49914800	49915800	-5.005545239948703
chr11	49914900	49915900	-5.007306941409262
chr11	49915000	49916000	-5.349724122989809
chr11	49915100	49916100	-4.731410079225247
chr11	49915800	49916800	-5.425350364028434
chr11	49915900	49916900	-6.1225042322524255
chr11	49916000	49917000	-6.422358143591822
chr11	49916100	49917100	-7.053205457426901
chr11	49916200	49917200	-7.604849603756282
chr11	49916300	49917300	-7.820068147192871
chr11	49916400	49917400	-7.840996329510458
chr11	49916500	49917500	-7.959475978325447
chr11	49916600	49917600	-8.098144599858236
chr11	49916700	49917700	-7.920798650851415
chr11	49916800	49917800	-6.9515753406413925
chr11	49916900	49917900	-6.333585573859593
chr11	49917000	49918000	-5.97736095835159
chr11	49917100	49918100	-6.605720935394636
chr11	49917200	49918200	-7.038848284954145
chr11	49917300	49918300	-6.5738461571216975
chr11	49917400	49918400	-6.815538154159364
chr11	49917500	49918500	-7.099359235902232
chr11	49917600	49918600	-7.260286240926952
chr11	49917700	49918700	-7.251615483795862
chr11	49917800	49918800	-7.790685322583197
chr11	49917900	49918900	-8.643249969485097
chr11	49918000	49919000	-8.981801408142188
chr11	49918100	49919100	-8.005752006855536
chr11	49918200	49919200	-6.413864802666487
chr11	49918300	49919300	-7.201040471865892
chr11	49918400	49919400	-7.149103977081759
chr11	49918500	49919500	-6.6915901940483975
chr11	49918600	49919600	-6.8739026459572985
chr11	49918700	49919700	-6.7081268925748825
chr11	49918800	49919800	-6.496289365777849
chr11	49918900	49919900	-5.421129351187932
chr11	49919000	49920000	-4.883266202888949
chr11	49919100	49920100	-4.701425163695916
chr11	49919200	49920200	-5.189778804693095
chr11	49919300	49920300	-4.995204559798124
chr11	49919400	49920400	-4.6119705849678025
chr11	49919500	49920500	-4.966682518519829
chr11	49919600	49920600	-4.566326239796509
chr11	49919700	49920700	-5.686670089040217
chr11	49919800	49920800	-6.8583436873553465
chr11	49919900	49920900	-7.138512728661244
chr11	49920000	49921000	-7.625013004360106
chr11	49920100	49921100	-8.668761154369177
chr11	49920200	49921200	-9.012009397760359
chr11	49920300	49921300	-8.925521926933769
chr11	49920600	49921600	-9.67017071348618
chr11	49920700	49921700	-9.569996092740363
chr11	49920800	49921800	-7.914522515991084
chr11	49920900	49921900	-8.707876138535264
chr11	49921000	49922000	-8.58931269708814
chr11	49921100	49922100	-8.215838321350832
chr11	49921200	49922200	-8.53682994395097
chr11	49921300	49922300	-8.350038208591801
chr11	49921400	49922400	-7.197867496312496
chr11	49921500	49922500	-6.441723459490516
chr11	49921600	49922600	-6.462587980017347
chr11	49921700	49922700	-5.8965411405580905
chr11	49921800	49922800	-7.172181170455117
chr11	49921900	49922900	-5.940307927173077
chr11	49922000	49923000	-6.1159059133926394
chr11	49922100	49923100	-5.43975939265268
chr11	49922200	49923200	-5.605294655880967
chr11	49922300	49923300	-5.587513241726184
chr11	49922400	49923400	-5.991092528710582
chr11	49922500	49923500	-5.988657299935893
chr11	49922600	49923600	-5.9007332348162285
chr11	49922700	49923700	-6.083246842196822
chr11	49922800	49923800	-6.1537293022703325
chr11	49922900	49923900	-6.7916364298564185
chr11	49923000	49924000	-7.1697474313347325
chr11	49923100	49924100	-7.593359735156536
chr11	49923200	49924200	-7.170867101836138
chr11	49923300	49924300	-7.357823459603408
chr11	49923400	49924400	-6.818414764647652
chr11	49923500	49924500	-7.8542367099549555
chr11	49923600	49924600	-8.156250174975044
chr11	49923700	49924700	-8.395220479024475
chr11	49923800	49924800	-8.076098405660819
chr11	49923900	49924900	-8.471070726903084
chr11	49924000	49925000	-8.263906891218753
chr11	49924100	49925100	-8.855474385519539
chr11	49924200	49925200	-9.476493775909393
chr11	49924300	49925300	-9.262377626759703
chr11	49924400	49925400	-9.957390262733503
chr11	49924500	49925500	-9.609604545182185
chr11	49926200	49927200	-9.948058443219015
chr11	49926300	49927300	-9.299025111483749
chr11	49926400	49927400	-8.492461109898809
chr11	49926500	49927500	-7.342374410755108
chr11	49930900	49931900	-8.740909573974967
chr11	49931000	49932000	-8.394918977432415
chr11	49931100	49932100	-9.814091407885533
chr11	49931200	49932200	-7.637137565211407
chr11	49931300	49932300	-8.289075791235012
chr11	49931400	49932400	-9.30007680334491
chr11	49931500	49932500	-9.236976500309996
chr11	49931600	49932600	-9.593677413248082
chr11	49931700	49932700	-9.90411322742067
chr11	49931800	49932800	-9.433163331131047
chr11	49931900	49932900	-9.763487769009707
chr11	49933000	49934000	-9.566901985382332
chr11	49933100	49934100	-8.378537618112759
chr11	49933200	49934200	-8.142888725503363
chr11	49933800	49934800	-8.074110318817969
chr11	49933900	49934900	-7.86886848016321
chr11	49934000	49935000	-7.781927527140208
chr11	49934100	49935100	-8.039422212059048
chr11	49934200	49935200	-8.533107800336332
chr11	49934300	49935300	-8.338223241246416
chr11	49934400	49935400	-7.944802576985658
chr11	49934500	49935500	-7.849300764797848
chr11	49934600	49935600	-8.353778307545094
chr11	49934700	49935700	-7.371574558549685
chr11	49934800	49935800	-7.600770365857325
chr11	49934900	49935900	-7.1399707610899625
chr11	49935000	49936000	-7.365819249024471
chr11	49935100	49936100	-7.766635690953711
chr11	49935200	49936200	-7.124290709950673
chr11	49935300	49936300	-7.154284530017325
chr11	49935400	49936400	-6.81560105220413
chr11	49935500	49936500	-6.7101691673500525
chr11	49935600	49936600	-5.6746186868581985
chr11	49935700	49936700	-7.127907330650013
chr11	49935800	49936800	-7.365636533594366
chr11	49935900	49936900	-7.914754233601757
chr11	49936000	49937000	-7.667051553400613
chr11	49936100	49937100	-6.8938962444246386
chr11	49936200	49937200	-7.595981947980577
chr11	49936300	49937300	-8.049763046881488
chr11	49936400	49937400	-8.8037423595627
chr11	49936500	49937500	-9.631602808457595
chr11	49936600	49937600	-9.901762185983234
chr11	49936700	49937700	-9.631654177166775
chr11	49936800	49937800	-8.520526149261112
chr11	49936900	49937900	-8.574193993259225
chr11	49937000	49938000	-7.5664677873553785
chr11	49937100	49938100	-6.893557560120785
chr11	49937200	49938200	-6.200289122858057
chr11	49937300	49938300	-5.6701074161370135
chr11	49937400	49938400	-5.065282310203676
chr11	49937500	49938500	-4.7198605305080275
chr11	49937600	49938600	-4.559430740990671
chr11	49937700	49938700	-4.345934716710735
chr11	49937800	49938800	-4.855429941473211
chr11	49937900	49938900	-5.578341415067791
chr11	49938000	49939000	-6.879635298419826
chr11	49938100	49939100	-7.2233099761798885
chr11	49938200	49939200	-7.170318588514914
chr11	49938300	49939300	-7.284778863096513
chr11	49938400	49939400	-7.6350140121296475
chr11	49938500	49939500	-8.712716335808617
chr11	49938600	49939600	-8.191174379313551
chr11	49938700	49939700	-7.603083549614718
chr11	49938800	49939800	-7.9748492641702855
chr11	49938900	49939900	-8.213627678515351
chr11	49939000	49940000	-7.600091215817823
chr11	49939100	49940100	-8.33857547940173
chr11	49939200	49940200	-9.284403834508405
chr11	49940400	49941400	-9.72777415685349
chr11	49940500	49941500	-9.347769635592822
chr11	49940600	49941600	-8.575376474780686
chr11	49940700	49941700	-8.013550187395893
chr11	49940800	49941800	-7.714475221453997
chr11	49940900	49941900	-7.2225208510206675
chr11	49941000	49942000	-6.708730177465964
chr11	49941100	49942100	-6.621095708577986
chr11	49941200	49942200	-6.207650225906972
chr11	49941300	49942300	-6.265566334061568
chr11	49941400	49942400	-6.379785702443843
chr11	49941500	49942500	-5.937187623232129
chr11	49941600	49942600	-6.276749281967193
chr11	49941700	49942700	-6.0578843416486645
chr11	49941800	49942800	-6.271736864551853
chr11	49941900	49942900	-6.492123017900178
chr11	49942000	49943000	-7.2283970972370035
chr11	49942100	49943100	-8.706610539936866
chr11	49942200	49943200	-8.840549633360983
chr11	49942300	49943300	-9.763756842214255
chr11	49943300	49944300	-9.69597917607253
chr11	49943400	49944400	-9.34253363808104
chr11	49943500	49944500	-9.316649487697203
chr11	49943600	49944600	-8.561634937944099
chr11	49943700	49944700	-8.233627842574611
chr11	49943800	49944800	-7.507846136812093
chr11	49943900	49944900	-7.2868808559005425
chr11	49944000	49945000	-6.790158913596592
chr11	49944100	49945100	-6.768873876966778
chr11	49944200	49945200	-7.196805237244389
chr11	49944300	49945300	-7.186463801362183
chr11	49944400	49945400	-6.664748891530508
chr11	49944500	49945500	-6.304123242819053
chr11	49944600	49945600	-6.381685632854352
chr11	49944700	49945700	-6.640089226120424
chr11	49944800	49945800	-7.2722801432677135
chr11	49944900	49945900	-7.407731381516515
chr11	49945000	49946000	-7.737051793916872
chr11	49945100	49946100	-9.218528353489381
chr11	49948900	49949900	-5.105171647703156
chr11	49949000	49950000	-5.38184806055619
chr11	49949100	49950100	-5.094877878790814
chr11	49949200	49950200	-5.686012787937633
chr11	49949300	49950300	-6.8881034093482425
chr11	49949400	49950400	-6.963258096235813
chr11	49949500	49950500	-6.951832376114683
chr11	49949600	49950600	-6.6569976912587006
chr11	49949700	49950700	-6.300131278407855
chr11	49949800	49950800	-6.330305757195954
chr11	49949900	49950900	-6.500014537257882
chr11	49950000	49951000	-6.730392355614765
chr11	49950100	49951100	-8.059243434674407
chr11	49950200	49951200	-7.502101528531521
chr11	49950300	49951300	-6.889236032711983
chr11	49950400	49951400	-6.57663623236604
chr11	49950500	49951500	-6.080181659401842
chr11	49950600	49951600	-5.9683916349576505
chr11	49950700	49951700	-6.106600215404337
chr11	49950800	49951800	-6.180940039643537
chr11	49950900	49951900	-5.5857817459917465
chr11	49951000	49952000	-6.168984897298627
chr11	49951100	49952100	-5.530566114334638
chr11	49951200	49952200	-6.174249552741215
chr11	49951300	49952300	-6.3403625556043375
chr11	49951400	49952400	-7.253144229935797
chr11	49951500	49952500	-7.2230322446168795
chr11	49951600	49952600	-8.110541647167816
chr11	49951700	49952700	-8.370983517191076
chr11	49951800	49952800	-8.198451637018191
chr11	49951900	49952900	-9.318290876789273
chr11	49952000	49953000	-8.888839282729661
chr11	49952100	49953100	-8.83350414155995
chr11	49952200	49953200	-9.353275990963846
chr11	49952300	49953300	-9.196240746449604
chr11	49952400	49953400	-8.644696832462756
chr11	49952500	49953500	-8.821955048127876
chr11	49952600	49953600	-8.055584500060666
chr11	49952700	49953700	-8.148804915540367
chr11	49952800	49953800	-8.09522115855865
chr11	49952900	49953900	-7.508350138379681
chr11	49953000	49954000	-7.059920614033326
chr11	49953100	49954100	-7.623735844186737
chr11	49953200	49954200	-6.625729174161436
chr11	49953300	49954300	-6.3491395857137025
chr11	49953400	49954400	-5.669711000660211
chr11	49953500	49954500	-6.132778333053722
chr11	49953600	49954600	-6.258419439673553
chr11	49953700	49954700	-5.8126916201407575
chr11	49953800	49954800	-6.410767632035309
chr11	49953900	49954900	-6.400405954065309
chr11	49954000	49955000	-6.924699552878709
chr11	49954100	49955100	-6.764241704184848
chr11	49954200	49955200	-6.184762277399764
chr11	49954300	49955300	-6.614274434323548
chr11	49954400	49955400	-7.818874382781786
chr11	49954500	49955500	-7.618874639038192
chr11	49955600	49956600	-6.511042696624433
chr11	49955700	49956700	-7.418234578966807
chr11	49955800	49956800	-7.357194950670129
chr11	49955900	49956900	-7.068452306454875
chr11	49956000	49957000	-7.151540587048958
chr11	49956100	49957100	-6.478133846874162
chr11	49956200	49957200	-7.123731358615964
chr11	49956300	49957300	-7.3947961673672165
chr11	49956400	49957400	-7.7968402260784515
chr11	49956500	49957500	-7.842811789556388
chr11	49956600	49957600	-7.31893484184266
chr11	49956700	49957700	-7.0987940689332545
chr11	49956800	49957800	-7.235635978165134
chr11	49956900	49957900	-7.820335770969393
chr11	49957000	49958000	-8.080414877490306
chr11	49957100	49958100	-8.821875194061757
chr11	49957200	49958200	-9.684467094086934
chr11	49957300	49958300	-9.144571533667602
chr11	49957400	49958400	-8.136396031047662
chr11	49957500	49958500	-7.759309873596642
chr11	49957600	49958600	-6.966168158862687
chr11	49957700	49958700	-7.0704473859386265
chr11	49957800	49958800	-6.515531086962622
chr11	49957900	49958900	-5.534187730809616
chr11	49958000	49959000	-5.4764578012160525
chr11	49958100	49959100	-5.145037964075506
chr11	49958200	49959200	-4.132512570753218
chr11	49958300	49959300	-4.552903968684866
chr11	49958400	49959400	-5.282722032230993
chr11	49958500	49959500	-5.461813178990964
chr11	49958600	49959600	-6.218614967838577
chr11	49958700	49959700	-5.878422271387612
chr11	49958800	49959800	-5.898581220264123
chr11	49958900	49959900	-6.006917882744402
chr11	49959000	49960000	-5.131041681800585
chr11	49959100	49960100	-4.649055008647318
chr11	49959200	49960200	-4.389942235882312
chr11	49959300	49960300	-4.216994136744715
chr11	49959400	49960400	-4.443241050442398
chr11	49959500	49960500	-4.702779703974957
chr11	49959600	49960600	-5.21687330350492
chr11	49959700	49960700	-5.837097012292137
chr11	49959800	49960800	-6.338880563314245
chr11	49959900	49960900	-6.309841778767903
chr11	49960000	49961000	-6.342734207196908
chr11	49960100	49961100	-6.32667403117064
chr11	49960200	49961200	-6.3570890108681075
chr11	49960300	49961300	-6.0859225859832575
chr11	49960400	49961400	-5.775301729812774
chr11	49960500	49961500	-4.900631759973446
chr11	49961200	49962200	-3.658754477522928
chr11	49961300	49962300	-3.3853591333973725
chr11	49961400	49962400	-4.405637653243748
chr11	49961500	49962500	-4.47428223688352
chr11	49961600	49962600	-4.947696638611818
chr11	49961700	49962700	-5.007552583214772
chr11	49961800	49962800	-5.455426639219172
chr11	49961900	49962900	-5.121159853387692
chr11	49962000	49963000	-5.342300332486765
chr11	49962100	49963100	-5.355719379823505
chr11	49962200	49963200	-4.8977905925154746
chr11	49962300	49963300	-5.581125771678802
chr11	49962400	49963400	-4.854531200744709
chr11	49962500	49963500	-4.785591899122078
chr11	49962600	49963600	-4.254184332661842
chr11	49962700	49963700	-4.480691706983263
chr11	49962800	49963800	-3.9372946934516335
chr11	49963800	49964800	-2.859810884854054
chr11	49963900	49964900	-2.6040923646400223
chr11	49964000	49965000	-3.0658549969301077
chr11	49964100	49965100	-2.8734709953774016
chr11	49964200	49965200	-2.8053146974791523
chr11	49964300	49965300	-2.3924895863313442
chr11	49964400	49965400	-2.7913086073735767
chr11	49964500	49965500	-2.862538338852473
chr11	49964600	49965600	-2.939569373690719
chr11	49964700	49965700	-2.8922185939231047
chr11	49964800	49965800	-2.1379418030006265
chr11	49964900	49965900	-2.329138022958793
chr11	49965000	49966000	-1.8065088222911823
chr11	49966300	49967300	-7.401166967572426
chr11	49966400	49967400	-8.366354714209722
chr11	49966500	49967500	-8.646108932442539
chr11	49966600	49967600	-8.34036151193795
chr11	49966700	49967700	-9.53360903622166
chr11	49966900	49967900	-9.698693047739447
chr11	49967000	49968000	-9.73152778866114
chr11	49967100	49968100	-9.198912186628123
chr11	49967200	49968200	-9.989664413274037
chr11	49967300	49968300	-9.879891110789416
chr11	49967400	49968400	-9.09126459154417
chr11	49967500	49968500	-9.344670281592784
chr11	49967600	49968600	-9.196114588574902
chr11	49967700	49968700	-8.876186449878572
chr11	49967800	49968800	-8.653465234232206
chr11	49967900	49968900	-9.397951321293744
chr11	49968000	49969000	-9.216934523313327
chr11	49968100	49969100	-9.102823394512104
chr11	49968200	49969200	-7.891975406753647
chr11	49968300	49969300	-7.75642912473102
chr11	49968400	49969400	-7.565349124145571
chr11	49968500	49969500	-7.080057328106197
chr11	49968600	49969600	-7.191130275029732
chr11	49968700	49969700	-5.858156114269558
chr11	49968800	49969800	-5.522949181918949
chr11	49968900	49969900	-4.598678292686426
chr11	49969000	49970000	-4.628962376711777
chr11	49969100	49970100	-4.616116923301383
chr11	49969200	49970200	-4.805347767326895
chr11	49969300	49970300	-4.9260486933750665
chr11	49969400	49970400	-5.006002529651858
chr11	49969500	49970500	-4.5284178334876435
chr11	49969600	49970600	-5.002735075191606
chr11	49970700	49971700	-4.1484521486067925
chr11	49970800	49971800	-4.62167058142522
chr11	49970900	49971900	-4.304332344953257
chr11	49971000	49972000	-4.21409729342937
chr11	49971100	49972100	-3.9761112094085385
chr11	49971200	49972200	-3.970493470111853
chr11	49971300	49972300	-3.9809406417432176
chr11	49971400	49972400	-3.3625141630189
chr11	49971500	49972500	-3.255988096994608
chr11	49971600	49972600	-3.3675143858302805
chr11	49971700	49972700	-3.3688375258864642
chr11	49971800	49972800	-3.146740960884052
chr11	49971900	49972900	-3.0783769348310583
chr11	49972000	49973000	-3.5108478195725485
chr11	49972100	49973100	-3.3534698022048306
chr11	49972200	49973200	-3.073595874525723
chr11	49972300	49973300	-2.4335495916048817
chr11	49972400	49973400	-2.1829084952650155
chr11	49972500	49973500	-2.101510307804211
chr11	49972600	49973600	-1.9097933932338131
chr11	49972700	49973700	-1.3528814404939795
chr11	49972800	49973800	-1.2941271367770906
chr11	49972900	49973900	-1.7505288256315308
chr11	49973000	49974000	-1.0563510228038735
chr11	49973100	49974100	-1.021726794969877
chr11	49973200	49974200	-1.5699976279971584
chr11	49973300	49974300	-1.869787303702952
chr11	49973400	49974400	-2.877558874910964
chr11	49973500	49974500	-2.51420637594983
chr11	49973600	49974600	-3.2028275020225223
chr11	49973700	49974700	-3.4535667027097587
chr11	49973800	49974800	-3.1694346984926582
chr11	49973900	49974900	-3.5300762093524574
chr11	49974000	49975000	-4.227687773345207
chr11	49974100	49975100	-4.020858427208343
chr11	49974200	49975200	-3.631868044438641
chr11	49974300	49975300	-2.926487511081413
chr11	49974400	49975400	-2.7459042676342897
chr11	49974500	49975500	-3.2316810916259318
chr11	49974600	49975600	-2.782325770931789
chr11	49974700	49975700	-2.85761292047538
chr11	49974800	49975800	-3.3510123221367474
chr11	49974900	49975900	-3.1937873903115714
chr11	49975000	49976000	-2.604578836333324
chr11	49975100	49976100	-3.125110031547805
chr11	49975200	49976200	-2.8615248908407165
chr11	49975300	49976300	-3.2218621730443098
chr11	49976500	49977500	-1.1664306616175937
chr11	49976600	49977600	-0.9514858795939162
chr11	49976700	49977700	-0.2363735773762064
chr11	49976800	49977800	-0.2486733797732696
chr11	49976900	49977900	0.20287625130975434
chr11	49977000	49978000	-0.04401917674896141
chr11	49977100	49978100	-0.05207528644374161
chr11	49977200	49978200	-0.4750849961894407
chr11	49977300	49978300	-0.7971496527397404
chr11	49977400	49978400	-1.4440146377853833
chr11	49977500	49978500	-1.2227120418814863
chr11	49977600	49978600	-1.188075858081565
chr11	49977700	49978700	-2.3948612449474687
chr11	49977800	49978800	-2.4700095968926776
chr11	49977900	49978900	-2.4426139199288146
chr11	49978000	49979000	-2.6497520358786963
chr11	49978100	49979100	-2.4553177712880765
chr11	49978200	49979200	-2.1569539942967824
chr11	49978300	49979300	-2.3131283104686107
chr11	49978400	49979400	-1.6111274186830022
chr11	49978500	49979500	-1.9374668773925
chr11	49978600	49979600	-2.2463042748367137
chr11	49978700	49979700	-1.5713808142437315
chr11	49978800	49979800	-1.3684845034406004
chr11	49978900	49979900	-2.1771912122562367
chr11	49979000	49980000	-1.838424689130882
chr11	49979100	49980100	-2.23004442982362
chr11	49979200	49980200	-2.7936331558294207
chr11	49979300	49980300	-3.2580526467185282
chr11	49979400	49980400	-3.3594967884440536
chr11	49979500	49980500	-2.876910574003203
chr11	49979600	49980600	-3.1774286349436154
chr11	49979700	49980700	-3.322276182870784
chr11	49979800	49980800	-3.9595820262066814
chr11	49979900	49980900	-2.9936292276616805
chr11	49980000	49981000	-2.5101919661146095
chr11	49980100	49981100	-1.833251061074144
chr11	49980200	49981200	-2.182921157842861
chr11	49980300	49981300	-1.4002308783812487
chr11	49980400	49981400	-1.299427468317808
chr11	49980500	49981500	-1.1711377007377048
chr11	49980600	49981600	-1.0909806513390004
chr11	49980700	49981700	-1.1476957272045771
chr11	49980800	49981800	-0.13308009795092146
chr11	49980900	49981900	-1.163765070329487
chr11	49981000	49982000	-1.877010749867631
chr11	49981100	49982100	-1.8790051311018303
chr11	49981200	49982200	-0.8337390244311078
chr11	49981300	49982300	-1.2766794838860478
chr11	49981400	49982400	-1.6609355442996419
chr11	49981500	49982500	-2.0622363185741204
chr11	49981600	49982600	-1.7170843832593634
chr11	49981700	49982700	-1.5762571429021572
chr11	49981800	49982800	-2.0849825530359123
chr11	49981900	49982900	-1.5769656704935042
chr11	49982000	49983000	-1.6541190443966063
chr11	49982100	49983100	-2.2634843551706276
chr11	49982200	49983200	-2.7881149508939367
chr11	49982300	49983300	-1.9546463178150493
chr11	49982400	49983400	-1.7819168467813908
chr11	49982500	49983500	-1.5662403854785605
chr11	49982600	49983600	-2.160250241034245
chr11	49982700	49983700	-2.2577223012372243
chr11	49982800	49983800	-2.0210856392537746
chr11	49982900	49983900	-1.6869267732174498
chr11	49983000	49984000	-1.212924723253414
chr11	49983100	49984100	-1.0964505829374465
chr11	49983200	49984200	-1.1566135753533082
chr11	49983300	49984300	-2.1955174617284228
chr11	49983400	49984400	-2.1226800652632334
chr11	49983500	49984500	-2.0874857302216507
chr11	49983600	49984600	-1.929031269876734
chr11	49983700	49984700	-2.1717358268022857
chr11	49983800	49984800	-3.4248990018886234
chr11	49983900	49984900	-3.4372272998730047
chr11	49984000	49985000	-4.065883076225943
chr11	49984100	49985100	-3.8776913309222265
chr11	49984200	49985200	-4.193276305955413
chr11	49984300	49985300	-4.186750657582544
chr11	49984400	49985400	-4.149084133801092
chr11	49984500	49985500	-3.7915637212373543
chr11	49984600	49985600	-4.787332356078687
chr11	49984700	49985700	-4.49038185565845
chr11	49984800	49985800	-3.804596028952864
chr11	49984900	49985900	-3.631439976894855
chr11	49985000	49986000	-3.771615322021998
chr11	49985100	49986100	-4.021344421793435
chr11	49985200	49986200	-3.9187069768755065
chr11	49985300	49986300	-3.4613442503121035
chr11	49985400	49986400	-3.889075464477112
chr11	49985500	49986500	-4.378553079313191
chr11	49985600	49986600	-3.559980747918821
chr11	49985700	49986700	-3.4484309028323192
chr11	49985800	49986800	-2.9193899292465253
chr11	49985900	49986900	-3.2373594375454373
chr11	49986000	49987000	-2.7434003708258117
chr11	49986100	49987100	-2.664103988640188
chr11	49986200	49987200	-3.5846429624799514
chr11	49986300	49987300	-3.0785751525042344
chr11	49986400	49987400	-3.0121397921739
chr11	49986500	49987500	-2.914583019474756
chr11	49986600	49987600	-2.8364526993827046
chr11	49986700	49987700	-3.0643539396486004
chr11	49986800	49987800	-4.240086541072543
chr11	49986900	49987900	-4.579914037890828
chr11	49987000	49988000	-4.467913049343935
chr11	49987100	49988100	-4.078516812205505
chr11	49987200	49988200	-3.0680431593750863
chr11	49987300	49988300	-3.602898550232008
chr11	49987400	49988400	-3.2453816799424
chr11	49987500	49988500	-3.0097943970081094
chr11	49987600	49988600	-2.4960358511566016
chr11	49987700	49988700	-2.3577762093232524
chr11	49987800	49988800	-1.1720203437300027
chr11	49987900	49988900	-0.478400920005058
chr11	49988000	49989000	-0.5533525472072108
chr11	49988100	49989100	-1.4459118600616054
chr11	49988200	49989200	-1.3847101910868953
chr11	49988300	49989300	-0.8341983025835903
chr11	49988400	49989400	-1.1667584717230666
chr11	49988500	49989500	-1.3673076393590418
chr11	49988600	49989600	-1.5302771595200475
chr11	49988700	49989700	-1.6273202459918237
chr11	49988800	49989800	-1.875234299308736
chr11	49988900	49989900	-1.9149622707431688
chr11	49989000	49990000	-2.7921409938065467
chr11	49989100	49990100	-2.6418817973350803
chr11	49989200	49990200	-2.388987155722358
chr11	49989300	49990300	-3.6321214653902687
chr11	49989400	49990400	-3.996013773891869
chr11	49989500	49990500	-3.46397149466026
chr11	49989600	49990600	-3.7891067435047305
chr11	49989700	49990700	-3.796039747163515
chr11	49989800	49990800	-3.7454677747484406
chr11	49989900	49990900	-3.8731506389970214
chr11	49990000	49991000	-2.796046466878461
chr11	49990100	49991100	-2.6120754069127643
chr11	49990200	49991200	-2.587572032738541
chr11	49990300	49991300	-2.2864520778727324
chr11	49990400	49991400	-1.7207341755939087
chr11	49990500	49991500	-1.8660391591907328
chr11	49990600	49991600	-1.4799996365969823
chr11	49990700	49991700	-1.2427633970428742
chr11	49990800	49991800	-1.1251058734670425
chr11	49990900	49991900	-1.08716018066422
chr11	49991000	49992000	-1.5227357174671436
chr11	49991600	49992600	-0.0951962393401134
chr11	49991700	49992700	-0.3523968897236113
chr11	49991800	49992800	-0.14129469533510847
chr11	49991900	49992900	-0.5331505837357622
chr11	49992000	49993000	-0.28986712365854905
chr11	49992100	49993100	-0.23304384517970075
chr11	49992200	49993200	-0.7103149310813899
chr11	49992300	49993300	-1.113891241705436
chr11	49992400	49993400	-1.2784070160089132
chr11	49992500	49993500	-1.1156580748062523
chr11	49992600	49993600	-1.4005386519317031
chr11	49992700	49993700	-1.2195968129154626
chr11	49992800	49993800	-1.5934430826909685
chr11	49992900	49993900	-1.2014686496277829
chr11	49993000	49994000	-1.4065471332104815
chr11	49993100	49994100	-1.2815477832581623
chr11	49993200	49994200	-1.2697878309040564
chr11	49994300	49995300	-1.5091361497118427
chr11	49994400	49995400	-1.1280022906516396
chr11	49994500	49995500	-0.808971616863784
chr11	49994600	49995600	-0.8473605588017158
chr11	49994700	49995700	-2.0667261091697045
chr11	49994800	49995800	-3.740462091405182
chr11	49994900	49995900	-4.406112841672249
chr11	49995000	49996000	-4.229659538251803
chr11	49995100	49996100	-4.822410528418463
chr11	49995200	49996200	-4.383979233540806
chr11	49995300	49996300	-4.468689715899892
chr11	49995400	49996400	-4.99676619755389
chr11	49995500	49996500	-5.5560660835448665
chr11	49995600	49996600	-5.4474381123998965
chr11	49995700	49996700	-4.548420363576342
chr11	49995800	49996800	-3.2661367910174786
chr11	49995900	49996900	-1.7099277640345787
chr11	49996000	49997000	-2.1530212085557308
chr11	49996100	49997100	-1.8830102659993424
chr11	49996200	49997200	-1.6225719369420109
chr11	49996300	49997300	-1.8415763277892232
chr11	49996400	49997400	-2.2155456986553084
chr11	49996500	49997500	-2.6254567143200376
chr11	49996600	49997600	-2.9362555389539886
chr11	49996700	49997700	-2.6854314589112507
chr11	49996800	49997800	-2.436655694058385
chr11	49996900	49997900	-2.7194450618472272
chr11	49997000	49998000	-2.788579817311205
chr11	49997100	49998100	-2.6993600743110453
chr11	49997200	49998200	-3.0076092023113845
chr11	49997300	49998300	-2.778445494594608
chr11	49997400	49998400	-2.296092789799064
chr11	49997500	49998500	-2.7339997119694464
chr11	49997600	49998600	-2.7813756674919534
chr11	49997700	49998700	-2.3119550435837075
chr11	49997800	49998800	-2.2080016070495154
chr11	49997900	49998900	-2.84138213562972
chr11	49998000	49999000	-2.495765337148686
chr11	49998100	49999100	-2.7962218484809385
chr11	49998200	49999200	-3.1046414326795007
chr11	49998300	49999300	-2.888205886143305
chr11	49998400	49999400	-3.1955318666833943
chr11	49998500	49999500	-2.6911205323866256
chr11	49998600	49999600	-2.787767424486801
chr11	49998700	49999700	-3.4700957801364978
chr11	49998800	49999800	-2.91550061692088
chr11	49998900	49999900	-2.415509044925102
chr11	49999000	50000000	-2.4622621796459327
chr11	49999100	50000100	-2.3996630198613804
chr11	49999200	50000200	-1.9962846411789483
chr11	49999300	50000300	-2.3425770397380785
chr11	49999400	50000400	-2.896439858606786
chr11	49999500	50000500	-3.4270286593919086
chr11	49999600	50000600	-4.2003722927863585
chr11	49999700	50000700	-3.829189903612568
chr11	49999800	50000800	-4.139297353639838
chr11	49999900	50000900	-5.2555215258310115
chr11	50000000	50001000	-6.160317544392595
chr11	50000100	50001100	-5.777926586910621
chr11	50000200	50001200	-6.253078139095751
chr11	50000300	50001300	-5.850972339033135
chr11	50000400	50001400	-5.498623205146741
chr11	50000500	50001500	-5.623679961702689
chr11	50000600	50001600	-5.434240709853292
chr11	50000700	50001700	-5.889387856222094
chr11	50000800	50001800	-6.430228928599418
chr11	50000900	50001900	-5.605156033732588
chr11	50001000	50002000	-4.774548835355813
chr11	50001100	50002100	-4.597716448063956
chr11	50001200	50002200	-3.936822990059982
chr11	50001300	50002300	-4.0355512703623395
chr11	50001400	50002400	-4.208027920363117
chr11	50001500	50002500	-3.0635492614471285
chr11	50001600	50002600	-2.250284097699724
chr11	50001700	50002700	-1.2981502911066616
chr11	50001800	50002800	-0.9358188610830556
chr11	50001900	50002900	-1.267863826893329
chr11	50002000	50003000	-1.6948571862832635
chr11	50002100	50003100	-2.120640898111489
chr11	50002200	50003200	-2.4016151266672514
chr11	50002300	50003300	-2.6680983221408026
chr11	50002400	50003400	-2.3145348061605735
chr11	50002500	50003500	-1.9312626866619549
chr11	50002600	50003600	-2.7843961299820257
chr11	50002700	50003700	-3.9797609650376713
chr11	50002800	50003800	-4.026373601130324
chr11	50002900	50003900	-4.125652562548705
chr11	50003000	50004000	-4.252699819323986
chr11	50003100	50004100	-4.863363584097328
chr11	50003200	50004200	-4.716293310291854
chr11	50003300	50004300	-4.425735286947044
chr11	50003400	50004400	-4.643009755452716
chr11	50003500	50004500	-4.647087295612192
chr11	50003600	50004600	-4.0170900726488705
chr11	50003700	50004700	-3.4454823717186667
chr11	50003800	50004800	-2.9209622875692625
chr11	50003900	50004900	-3.364310760166493
chr11	50004000	50005000	-2.3979018421572427
chr11	50004100	50005100	-1.936419087919538
chr11	50004200	50005200	-1.65255765058252
chr11	50004300	50005300	-1.3898344991029252
chr11	50004400	50005400	-0.9171972432580098
chr11	50004500	50005500	-1.215572156738853
chr11	50004600	50005600	-0.9462709881274424
chr11	50004700	50005700	-0.9280550720225652
chr11	50004800	50005800	-1.3145290993493213
chr11	50005500	50006500	-3.1237961302536457
chr11	50005600	50006600	-4.48365840167616
chr11	50005700	50006700	-4.551218765329513
chr11	50005800	50006800	-4.5817083635396365
chr11	50005900	50006900	-4.62480456405842
chr11	50006000	50007000	-4.380054186818864
chr11	50006100	50007100	-4.091237401815439
chr11	50006200	50007200	-4.412298008034318
chr11	50006300	50007300	-5.103486779708129
chr11	50006400	50007400	-6.655550026410038
chr11	50006500	50007500	-6.619520180383903
chr11	50006600	50007600	-5.860521784858527
chr11	50006700	50007700	-6.251300513293295
chr11	50006800	50007800	-6.457638438018212
chr11	50006900	50007900	-6.71900855003677
chr11	50007000	50008000	-6.668469479158641
chr11	50007100	50008100	-7.116229887823754
chr11	50007200	50008200	-7.030194331284453
chr11	50007300	50008300	-6.867336709419261
chr11	50007400	50008400	-6.11486619971964
chr11	50007500	50008500	-6.157570990321793
chr11	50007600	50008600	-6.124867045254331
chr11	50007700	50008700	-6.088373388632617
chr11	50007800	50008800	-5.776599850825819
chr11	50007900	50008900	-5.745191021570076
chr11	50008000	50009000	-5.34693813209382
chr11	50008100	50009100	-5.258874636756664
chr11	50008200	50009200	-5.330712916849102
chr11	50008300	50009300	-5.167450893807798
chr11	50008400	50009400	-5.140313224472347
chr11	50008500	50009500	-4.6056735952022665
chr11	50009500	50010500	-3.24528095268183
chr11	50009600	50010600	-3.623268188894005
chr11	50009700	50010700	-3.5369444875508718
chr11	50009800	50010800	-2.8776083859390296
chr11	50009900	50010900	-3.0598701092664733
chr11	50010000	50011000	-3.597237381108489
chr11	50010100	50011100	-3.875098102544642
chr11	50010200	50011200	-3.497769538148197
chr11	50010300	50011300	-3.21933384232238
chr11	50010400	50011400	-3.8857578710429777
chr11	50010500	50011500	-3.259937103991501
chr11	50010600	50011600	-2.1659559690775083
chr11	50010700	50011700	-1.6007513400295883
chr11	50010800	50011800	-1.2735153721480554
chr11	50012900	50013900	-1.130786914923664
chr11	50013000	50014000	-0.9863970957475312
chr11	50013100	50014100	-1.437102559952721
chr11	50013200	50014200	-1.9267386890327345
chr11	50013300	50014300	-2.172842859361363
chr11	50013400	50014400	-2.4074161979454187
chr11	50013500	50014500	-2.2172708626758806
chr11	50013600	50014600	-2.3930440183214436
chr11	50013700	50014700	-1.8750362515806558
chr11	50013800	50014800	-2.250423233040667
chr11	50015500	50016500	-1.877978588115524
chr11	50015600	50016600	-1.939844198650132
chr11	50015700	50016700	-1.9107469547099647
chr11	50015800	50016800	-2.0161111134059007
chr11	50015900	50016900	-2.682091892166536
chr11	50016000	50017000	-2.6419193923574684
chr11	50016100	50017100	-2.8953155884918944
chr11	50016200	50017200	-2.6930709865597278
chr11	50016300	50017300	-2.749426248565436
chr11	50016400	50017400	-3.0106031328544374
chr11	50016500	50017500	-2.912338643664649
chr11	50016600	50017600	-3.099335967335801
chr11	50016700	50017700	-3.0754535169467307
chr11	50016800	50017800	-3.697998227461092
chr11	50016900	50017900	-3.8983816528177657
chr11	50017000	50018000	-3.5627763120977205
chr11	50017100	50018100	-2.980568551220485
chr11	50017200	50018200	-2.905081130003338
chr11	50017300	50018300	-2.9441894467470253
chr11	50017400	50018400	-3.6752978275971873
chr11	50017500	50018500	-3.402305259763629
chr11	50017600	50018600	-3.4291765976925155
chr11	50017700	50018700	-3.8400091285684352
chr11	50017800	50018800	-2.8764956440612752
chr11	50079300	50080300	-6.7406559942131565
chr11	50079400	50080400	-6.544277689609653
chr11	50079500	50080500	-7.008039152654679
chr11	50079600	50080600	-6.117341171132763
chr11	50079700	50080700	-4.629636569901145
chr11	50079800	50080800	-4.562966403344295
chr11	50079900	50080900	-4.669862032438834
chr11	50080000	50081000	-5.441138238943946
chr11	50080100	50081100	-4.4058733499061455
chr11	50080200	50081200	-4.603916342031094
chr11	50080300	50081300	-4.591545441121579
chr11	50080400	50081400	-4.353657287077174
chr11	50080500	50081500	-3.39121936417271
chr11	50080600	50081600	-3.98429843089199
chr11	50080700	50081700	-5.566307382509577
chr11	50080800	50081800	-5.8387445304539565
chr11	50080900	50081900	-5.382904983221831
chr11	50081000	50082000	-4.685842646962593
chr11	50081100	50082100	-4.2295187184105245
chr11	50081200	50082200	-4.586961729228336
chr11	50081300	50082300	-4.666073529915551
chr11	50081400	50082400	-5.063978478936856
chr11	50081500	50082500	-5.8264407830330445
chr11	50081600	50082600	-6.294096189797052
chr11	50081700	50082700	-6.459288189252998
chr11	50081800	50082800	-6.846272655493336
chr11	50081900	50082900	-7.195279495474522
chr11	50082000	50083000	-7.280922171313621
chr11	50082100	50083100	-7.924005365714562
chr11	50082200	50083200	-8.003991311464487
chr11	50082300	50083300	-8.919835864274427
chr11	50082400	50083400	-8.974843098651288
chr11	50082500	50083500	-8.677080485499225
chr11	50082600	50083600	-7.3347699735949625
chr11	50082700	50083700	-6.664030257595446
chr11	50082800	50083800	-5.565985403247481
chr11	50082900	50083900	-5.427062261912812
chr11	50083000	50084000	-5.7681034046261
chr11	50083100	50084100	-5.468613680168676
chr11	50083200	50084200	-5.204489298953972
chr11	50083300	50084300	-5.106827436126029
chr11	50083400	50084400	-5.266493728226459
chr11	50083500	50084500	-5.260807669964196
chr11	50083600	50084600	-6.179216490215268
chr11	50083700	50084700	-5.860065660085496
chr11	50083800	50084800	-6.7404758464388275
chr11	50083900	50084900	-6.753505345438553
chr11	50084000	50085000	-6.7536572408891375
chr11	50084100	50085100	-7.616719385920947
chr11	50084200	50085200	-7.868767495664643
chr11	50084300	50085300	-8.144765481551094
chr11	50084400	50085400	-8.323334351692122
chr11	50084500	50085500	-9.341728603402562
chr11	50084600	50085600	-9.40863045930959
chr11	50084700	50085700	-9.985197481364269
chr11	50085000	50086000	-9.973366297619918
chr11	50085100	50086100	-9.616657453559528
chr11	50086200	50087200	-9.825859954828594
chr11	50086300	50087300	-8.143098186682238
chr11	50086700	50087700	-4.0508263156343975
chr11	50086800	50087800	-4.655084933090472
chr11	50086900	50087900	-4.230597042476028
chr11	50087000	50088000	-3.8627176913404653
chr11	50087100	50088100	-4.2921140143805845
chr11	50087200	50088200	-4.60419469225354
chr11	50087300	50088300	-4.700463688235838
chr11	50087400	50088400	-4.719905133430075
chr11	50087500	50088500	-4.9369473972953735
chr11	50087600	50088600	-5.8433162062506305
chr11	50087700	50088700	-5.08018717137233
chr11	50087800	50088800	-6.180034831105561
chr11	50087900	50088900	-6.231643000337644
chr11	50088000	50089000	-7.7690403371012255
chr11	50088100	50089100	-8.064125834583034
chr11	50088200	50089200	-8.120581740784099
chr11	50088300	50089300	-7.6741549006629715
chr11	50088400	50089400	-7.73058163135572
chr11	50088500	50089500	-7.667755185352773
chr11	50088600	50089600	-7.180580297616568
chr11	50088700	50089700	-7.756291392521019
chr11	50088800	50089800	-6.227809510260933
chr11	50088900	50089900	-7.279257054053883
chr11	50089000	50090000	-6.3779708845859036
chr11	50089100	50090100	-5.7772371361676464
chr11	50089200	50090200	-6.425618992104305
chr11	50089300	50090300	-7.398454672526742
chr11	50089400	50090400	-7.529628704352971
chr11	50089500	50090500	-7.60999853390082
chr11	50091600	50092600	-7.438091576901415
chr11	50091700	50092700	-8.008143473589339
chr11	50091800	50092800	-8.750266992569296
chr11	50091900	50092900	-9.249670142737617
chr11	50092000	50093000	-9.126509131291815
chr11	50092100	50093100	-8.979447506061561
chr11	50092200	50093200	-8.592358846086219
chr11	50092300	50093300	-8.41501025048152
chr11	50092400	50093400	-7.791142315553821
chr11	50092500	50093500	-7.767372446335558
chr11	50092600	50093600	-7.702939946636231
chr11	50092700	50093700	-7.844498256441629
chr11	50092800	50093800	-7.562509356962392
chr11	50092900	50093900	-7.1383880747358806
chr11	50093000	50094000	-6.19877901369424
chr11	50093100	50094100	-6.475380453823947
chr11	50093200	50094200	-6.7238216442067404
chr11	50094800	50095800	-7.269021972808052
chr11	50094900	50095900	-8.303173941000255
chr11	50095000	50096000	-8.629944868379718
chr11	50095100	50096100	-8.866417434946404
chr11	50095200	50096200	-9.233107693460703
chr11	50095300	50096300	-9.57369731327838
chr11	50095400	50096400	-9.160960807964749
chr11	50095500	50096500	-8.516170305999841
chr11	50095600	50096600	-7.594822309847557
chr11	50095700	50096700	-7.023246991007088
chr11	50095800	50096800	-6.747251617020055
chr11	50095900	50096900	-5.676775650585718
chr11	50096000	50097000	-5.499631246202477
chr11	50096100	50097100	-5.41090558387193
chr11	50096200	50097200	-5.639498213338528
chr11	50096300	50097300	-5.359889431975526
chr11	50096400	50097400	-5.283016179317795
chr11	50096500	50097500	-6.807315532044889
chr11	50096600	50097600	-7.054989917502004
chr11	50096700	50097700	-7.948471747070752
chr11	50096800	50097800	-7.633190354460889
chr11	50096900	50097900	-6.939830476730058
chr11	50097000	50098000	-7.484172865723933
chr11	50097100	50098100	-7.691253402382044
chr11	50097200	50098200	-7.5259597503514195
chr11	50097300	50098300	-8.149039705740375
chr11	50097400	50098400	-8.49364197126899
chr11	50097500	50098500	-7.2957669143952995
chr11	50097600	50098600	-7.832170420075562
chr11	50097700	50098700	-7.256633154028982
chr11	50097800	50098800	-7.629227519046693
chr11	50097900	50098900	-8.39694683375138
chr11	50098000	50099000	-7.100128042701242
chr11	50098100	50099100	-7.437048415065205
chr11	50098200	50099200	-7.637300636207758
chr11	50098300	50099300	-7.340597431231003
chr11	50098400	50099400	-7.44911656051456
chr11	50098500	50099500	-7.595842662315494
chr11	50098600	50099600	-6.898514755498053
chr11	50098700	50099700	-7.26325962454071
chr11	50098800	50099800	-6.3861863037907245
chr11	50098900	50099900	-5.5829744328252175
chr11	50099000	50100000	-6.884523416934438
chr11	50099100	50100100	-6.416068990772778
chr11	50099200	50100200	-5.849627782217437
chr11	50099300	50100300	-5.3379528250780455
chr11	50100400	50101400	-6.5569773997505685
chr11	50100500	50101500	-7.175138894375472
chr11	50100600	50101600	-7.286231701302119
chr11	50100700	50101700	-7.831967965131597
chr11	50100800	50101800	-8.047583003236904
chr11	50100900	50101900	-8.802468259188306
chr11	50101000	50102000	-8.094244378331739
chr11	50101100	50102100	-7.756247617584855
chr11	50101200	50102200	-8.172381552295848
chr11	50101300	50102300	-7.6412876390543225
chr11	50101400	50102400	-8.288330237671946
chr11	50101500	50102500	-7.9983669847020975
chr11	50101600	50102600	-8.325273414025753
chr11	50101700	50102700	-8.220153581115609
chr11	50101800	50102800	-8.260582003329525
chr11	50101900	50102900	-7.463971007779317
chr11	50102000	50103000	-7.143661870213374
chr11	50102100	50103100	-7.582475188487692
chr11	50102200	50103200	-7.180016741942162
chr11	50102300	50103300	-7.485489235272378
chr11	50102400	50103400	-7.5420802103625775
chr11	50102500	50103500	-7.734382058760135
chr11	50102600	50103600	-6.984610430441171
chr11	50102700	50103700	-6.8894316255090455
chr11	50102800	50103800	-6.558921294813879
chr11	50102900	50103900	-6.8965926365430965
chr11	50103000	50104000	-7.203140832358412
chr11	50103100	50104100	-6.5872528965173975
chr11	50103200	50104200	-6.747362831405883
chr11	50103300	50104300	-5.938054778670487
chr11	50103400	50104400	-5.754057782396486
chr11	50103500	50104500	-5.1906145628328835
chr11	50103600	50104600	-6.003014398018596
chr11	50103700	50104700	-5.812509777330133
chr11	50103800	50104800	-5.613574185799707
chr11	50103900	50104900	-5.048308258362927
chr11	50104000	50105000	-5.04457834696143
chr11	50104100	50105100	-5.856685514925897
chr11	50104200	50105200	-5.4076043136656
chr11	50104300	50105300	-5.560056838689435
chr11	50104400	50105400	-4.417807653611355
chr11	50104500	50105500	-4.366355553399616
chr11	50104600	50105600	-3.386192730077936
chr11	50106200	50107200	-6.290161038504452
chr11	50106300	50107300	-7.1081684002446925
chr11	50106400	50107400	-6.579306975396412
chr11	50106500	50107500	-7.23376110540288
chr11	50106600	50107600	-7.684926002267506
chr11	50106700	50107700	-7.47697985334197
chr11	50106800	50107800	-7.696025548411713
chr11	50106900	50107900	-8.573664064430451
chr11	50107000	50108000	-8.525880123026909
chr11	50107100	50108100	-8.446723866172997
chr11	50107200	50108200	-8.583055534940579
chr11	50107300	50108300	-7.7720815704818
chr11	50107400	50108400	-7.943860875390028
chr11	50107500	50108500	-7.136530369211951
chr11	50107600	50108600	-6.641328129937949
chr11	50107700	50108700	-7.272461960901034
chr11	50107800	50108800	-6.951615976563997
chr11	50107900	50108900	-6.6409071883892015
chr11	50108000	50109000	-6.6073534395033615
chr11	50108100	50109100	-6.664518184008599
chr11	50108200	50109200	-6.745530013268228
chr11	50108300	50109300	-7.3806061417252815
chr11	50108400	50109400	-7.954462836220308
chr11	50108500	50109500	-8.955867197106775
chr11	50108600	50109600	-9.322478967671376
chr11	50108700	50109700	-9.354805579618787
chr11	50108800	50109800	-9.185292379258168
chr11	50108900	50109900	-8.306401465695167
chr11	50109000	50110000	-8.585749086531623
chr11	50109100	50110100	-8.466508486715464
chr11	50109200	50110200	-8.368149617061533
chr11	50109300	50110300	-8.966278522517939
chr11	50109400	50110400	-8.314906599810747
chr11	50109500	50110500	-6.937378632468097
chr11	50109600	50110600	-6.812913307100756
chr11	50109700	50110700	-6.233576555191678
chr11	50109800	50110800	-6.1131349295818005
chr11	50109900	50110900	-5.859055864197768
chr11	50110000	50111000	-6.037020672972089
chr11	50110100	50111100	-6.307343150764992
chr11	50110200	50111200	-6.5206722765294565
chr11	50110300	50111300	-6.5594593642012855
chr11	50110400	50111400	-7.507426317222284
chr11	50110500	50111500	-8.154943099108571
chr11	50110600	50111600	-8.861963407994764
chr11	50110700	50111700	-9.227517700315524
chr11	50110800	50111800	-9.395315270082238
chr11	50110900	50111900	-9.615929775607977
chr11	50111000	50112000	-9.04275418767749
chr11	50111100	50112100	-9.240639835561321
chr11	50111200	50112200	-9.363415058167336
chr11	50111300	50112300	-8.172906411497575
chr11	50111400	50112400	-8.143516064491635
chr11	50111500	50112500	-8.22860532664711
chr11	50111600	50112600	-7.476070044774749
chr11	50111700	50112700	-7.595689333757037
chr11	50111800	50112800	-7.648374294482918
chr11	50111900	50112900	-7.5846106675126626
chr11	50112000	50113000	-7.956910682726801
chr11	50112100	50113100	-7.354392289596361
chr11	50141400	50142400	-9.979780227560472
chr11	50143100	50144100	-8.366187870772514
chr11	50146200	50147200	-8.80307911092028
chr11	50146300	50147300	-7.445357238005779
chr11	50146400	50147400	-7.169551089778492
chr11	50146500	50147500	-7.441530969163934
chr11	50146600	50147600	-8.242382142319718
chr11	50146700	50147700	-9.298773215593418
chr11	50146800	50147800	-9.673430371291225
chr11	50146900	50147900	-9.157890014234212
chr11	50147800	50148800	-9.386520123092488
chr11	50147900	50148900	-8.366775616981688
chr11	50148000	50149000	-8.736662238109705
chr11	50149000	50150000	-9.30241324610897
chr11	50157500	50158500	-8.78908395450413
chr11	50157600	50158600	-9.288714375719062
chr11	50157700	50158700	-9.278165343614807
chr11	50157800	50158800	-8.536758145231493
chr11	50157900	50158900	-7.447055964014982
chr11	50158000	50159000	-6.820924341037279
chr11	50158100	50159100	-7.643431160617506
chr11	50158200	50159200	-7.14727189041087
chr11	50158300	50159300	-7.1249374418124605
chr11	50158400	50159400	-7.146702890335409
chr11	50158500	50159500	-6.4770398107743645
chr11	50158600	50159600	-5.150472536259472
chr11	50158700	50159700	-5.0522461917856765
chr11	50159300	50160300	-6.570081208612563
chr11	50159400	50160400	-7.398189837809402
chr11	50159500	50160500	-8.086068654668173
chr11	50159600	50160600	-8.207885149545213
chr11	50159700	50160700	-8.054666975840567
chr11	50159800	50160800	-8.407325106900673
chr11	50159900	50160900	-9.425587893419065
chr11	50160000	50161000	-9.921806278791342
chr11	50160400	50161400	-9.937352095887569
chr11	50160500	50161500	-9.652638625135749
chr11	50160600	50161600	-9.559653930418404
chr11	50161100	50162100	-9.282679565863006
chr11	50161200	50162200	-8.473870994153959
chr11	50161300	50162300	-8.284728818922645
chr11	50161400	50162400	-7.61439955669896
chr11	50161500	50162500	-7.200157571964879
chr11	50161600	50162600	-7.358902904855852
chr11	50161700	50162700	-6.7709680598202935
chr11	50161800	50162800	-6.967322749346674
chr11	50161900	50162900	-7.139106647675924
chr11	50162000	50163000	-6.922405708256573
chr11	50162100	50163100	-6.3555939753687225
chr11	50162200	50163200	-7.476433511963086
chr11	50162300	50163300	-7.319391498424858
chr11	50162400	50163400	-7.914063715140033
chr11	50162500	50163500	-7.785246854966059
chr11	50162600	50163600	-7.798810744033727
chr11	50162700	50163700	-8.049708583169059
chr11	50162800	50163800	-7.610814218949122
chr11	50162900	50163900	-7.6254868942462135
chr11	50163000	50164000	-6.942567556926868
chr11	50163100	50164100	-7.38933051926932
chr11	50163200	50164200	-6.951409693583938
chr11	50163300	50164300	-7.146057817117868
chr11	50163400	50164400	-6.47188555031676
chr11	50163500	50164500	-6.527528544183585
chr11	50163600	50164600	-6.1170329623319
chr11	50163700	50164700	-5.360496620054193
chr11	50163800	50164800	-4.897169161040581
chr11	50165300	50166300	-4.669616815862569
chr11	50165400	50166400	-4.5420783873200286
chr11	50165500	50166500	-5.170826932831762
chr11	50165600	50166600	-5.625618429683528
chr11	50165700	50166700	-6.069950259096919
chr11	50165800	50166800	-6.730400164586219
chr11	50165900	50166900	-7.1732192664534224
chr11	50166000	50167000	-7.496600466780315
chr11	50166100	50167100	-7.174986625049505
chr11	50166200	50167200	-7.295014485933082
chr11	50166300	50167300	-6.254018155786718
chr11	50166400	50167400	-6.243590344744513
chr11	50166500	50167500	-6.190133544614757
chr11	50166600	50167600	-5.466162268448652
chr11	50166700	50167700	-4.9478650929410914
chr11	50166800	50167800	-4.354303096502664
chr11	50166900	50167900	-3.9127008380568147
chr11	50167000	50168000	-3.1094994894860233
chr11	50167100	50168100	-2.9838791196002363
chr11	50167200	50168200	-2.549359175245645
chr11	50167300	50168300	-3.101890150093788
chr11	50167400	50168400	-3.1752890141542927
chr11	50167500	50168500	-3.3014749272489725
chr11	50167600	50168600	-3.4499922047604
chr11	50167700	50168700	-4.343191656766218
chr11	50167800	50168800	-4.288963951709347
chr11	50167900	50168900	-4.4832051136856785
chr11	50168000	50169000	-4.566700454990155
chr11	50168100	50169100	-4.780611483349878
chr11	50168200	50169200	-4.20241753307658
chr11	50168300	50169300	-4.320883053571512
chr11	50168400	50169400	-4.220023998480935
chr11	50168500	50169500	-3.506690318885821
chr11	50169100	50170100	-2.859782495077152
chr11	50169200	50170200	-3.0879384275302946
chr11	50169300	50170300	-2.432680279009462
chr11	50169400	50170400	-2.3215189486483543
chr11	50169500	50170500	-1.9167156663251264
chr11	50169600	50170600	-1.7306548800360595
chr11	50169700	50170700	-1.4844519599726913
chr11	50169800	50170800	-2.10292619825762
chr11	50169900	50170900	-2.5354311608541
chr11	50170000	50171000	-2.169337825578031
chr11	50170100	50171100	-2.222009588921957
chr11	50170200	50171200	-2.1556880007214425
chr11	50170300	50171300	-3.0470043113688963
chr11	50170400	50171400	-3.150161594339026
chr11	50170500	50171500	-3.6508242424711854
chr11	50170600	50171600	-3.99587347433443
chr11	50170700	50171700	-4.407565714058208
chr11	50170800	50171800	-3.740047908453049
chr11	50170900	50171900	-3.221374576957748
chr11	50171000	50172000	-2.9398963303131
chr11	50171100	50172100	-3.0329993102985533
chr11	50171200	50172200	-2.9235842887112424
chr11	50171300	50172300	-2.4279573272137127
chr11	50171400	50172400	-2.4580206828905
chr11	50171500	50172500	-2.2064872021455746
chr11	50171600	50172600	-1.847930218700928
chr11	50171700	50172700	-1.4448499181179506
chr11	50171800	50172800	-1.5373354764578542
chr11	50172800	50173800	-1.780713952802758
chr11	50172900	50173900	-2.8032709247451484
chr11	50173000	50174000	-2.9602602356978545
chr11	50173100	50174100	-2.9430797127040385
chr11	50173200	50174200	-3.0248101825904614
chr11	50173300	50174300	-3.2225109171404025
chr11	50173400	50174400	-4.455874549962603
chr11	50173500	50174500	-5.40079402917891
chr11	50173600	50174600	-5.436329693082246
chr11	50173700	50174700	-6.364751434823368
chr11	50173800	50174800	-6.915626589660947
chr11	50173900	50174900	-6.711809464528012
chr11	50174000	50175000	-6.560122080820666
chr11	50174100	50175100	-6.995211341075567
chr11	50174200	50175200	-7.9031618132598185
chr11	50174300	50175300	-8.067484262475535
chr11	50174400	50175400	-7.996180270882842
chr11	50174500	50175500	-7.990150340186659
chr11	50174600	50175600	-7.742311589492247
chr11	50174700	50175700	-7.3865761768669165
chr11	50174800	50175800	-7.049585631257856
chr11	50174900	50175900	-6.095547673947841
chr11	50175000	50176000	-5.814337694770769
chr11	50175100	50176100	-5.192902804459258
chr11	50178900	50179900	-9.32870083639148
chr11	50179000	50180000	-8.470628235605579
chr11	50179100	50180100	-8.259938329410693
chr11	50179200	50180200	-8.092503126199821
chr11	50180600	50181600	-9.011019406483832
chr11	50180700	50181700	-9.029966150659984
chr11	50180800	50181800	-8.721653657463147
chr11	50180900	50181900	-8.277164120471063
chr11	50181000	50182000	-7.578331469383031
chr11	50181100	50182100	-4.9530005444771525
chr11	50181200	50182200	-5.183723389502131
chr11	50181300	50182300	-5.718020006165334
chr11	50181400	50182400	-5.4304686343862665
chr11	50181500	50182500	-5.32762809682549
chr11	50181600	50182600	-4.3279548379817285
chr11	50181700	50182700	-3.888033701860989
chr11	50181800	50182800	-3.8383390615032296
chr11	50181900	50182900	-3.9032091533517135
chr11	50182000	50183000	-3.59778452968524
chr11	50182100	50183100	-4.570509922872847
chr11	50182200	50183200	-3.8926512628751584
chr11	50183100	50184100	-4.850239222622945
chr11	50183200	50184200	-4.42204420689113
chr11	50183300	50184300	-5.075209058328218
chr11	50183400	50184400	-5.474932800239407
chr11	50183500	50184500	-5.1969930161335185
chr11	50183600	50184600	-5.043910816081112
chr11	50183700	50184700	-5.090629356796473
chr11	50183800	50184800	-5.410268595272311
chr11	50183900	50184900	-4.763535953373206
chr11	50184000	50185000	-3.1928186327852934
chr11	50184100	50185100	-2.042900184621984
chr11	50184200	50185200	-1.953874987053585
chr11	50184300	50185300	-1.430979773267692
chr11	50184400	50185400	-1.2021766364136024
chr11	50184500	50185500	-1.5601961734885397
chr11	50184600	50185600	-2.410940422629321
chr11	50184700	50185700	-2.861653611452587
chr11	50184800	50185800	-3.424414652844004
chr11	50184900	50185900	-3.463310054371332
chr11	50185000	50186000	-3.925447500638856
chr11	50185100	50186100	-4.012925699115792
chr11	50185200	50186200	-4.308147164130872
chr11	50185300	50186300	-4.0887609875771025
chr11	50185400	50186400	-4.390655585573897
chr11	50185500	50186500	-4.5363404453326455
chr11	50185600	50186600	-4.531733335914805
chr11	50185700	50186700	-4.973556049712901
chr11	50185800	50186800	-4.3497032134635125
chr11	50185900	50186900	-4.368868401789017
chr11	50186000	50187000	-4.371145710015669
chr11	50186100	50187100	-4.512737209716944
chr11	50186200	50187200	-4.5096747755316215
chr11	50186300	50187300	-4.8166558415968135
chr11	50186400	50187400	-4.536165364626139
chr11	50187900	50188900	-4.2234863006524055
chr11	50188000	50189000	-3.5465809698311843
chr11	50188100	50189100	-4.131752982049951
chr11	50188200	50189200	-3.8466510570390176
chr11	50188300	50189300	-3.779972184207584
chr11	50188400	50189400	-4.596390553354858
chr11	50188500	50189500	-4.728366364826304
chr11	50188600	50189600	-5.185339050994052
chr11	50188700	50189700	-5.0550865815149235
chr11	50188800	50189800	-5.8636041625556325
chr11	50188900	50189900	-5.23129918089051
chr11	50189000	50190000	-5.464084455834828
chr11	50189100	50190100	-5.4776049018313016
chr11	50189200	50190200	-6.085420383399807
chr11	50189300	50190300	-6.533012364087655
chr11	50189400	50190400	-5.90348835620461
chr11	50189500	50190500	-5.774503449343758
chr11	50189600	50190600	-4.821553698107433
chr11	50189700	50190700	-4.838746429582259
chr11	50189800	50190800	-4.58374621915339
chr11	50189900	50190900	-4.757760451151793
chr11	50190000	50191000	-4.479891571852322
chr11	50190100	50191100	-4.019232390057227
chr11	50190200	50191200	-4.065532359822829
chr11	50190300	50191300	-4.123929547037496
chr11	50190400	50191400	-4.276156955646544
chr11	50190500	50191500	-4.669138595592209
chr11	50190600	50191600	-4.450316013208014
chr11	50190700	50191700	-4.1615279278246655
chr11	50190800	50191800	-3.9027466409433176
chr11	50190900	50191900	-4.0882956979298415
chr11	50191000	50192000	-5.451180213775878
chr11	50191100	50192100	-5.83069879985104
chr11	50191200	50192200	-5.531487354160179
chr11	50191300	50192300	-4.908503755370034
chr11	50191400	50192400	-4.411669563314653
chr11	50191500	50192500	-4.568990337809359
chr11	50191600	50192600	-4.348643300984859
chr11	50191700	50192700	-3.59882353553273
chr11	50191800	50192800	-3.6321715870463938
chr11	50191900	50192900	-3.4550669551281588
chr11	50192000	50193000	-3.192817851940378
chr11	50192100	50193100	-3.0775155938339727
chr11	50192200	50193200	-3.1127553843990374
chr11	50192300	50193300	-3.2524283864790307
chr11	50192400	50193400	-3.5605373874046724
chr11	50192500	50193500	-3.5525710046325782
chr11	50192600	50193600	-4.0885605938419785
chr11	50192700	50193700	-5.0570934872881015
chr11	50192800	50193800	-4.871944369651177
chr11	50193900	50194900	-7.845414871098577
chr11	50194000	50195000	-8.239663827513112
chr11	50194100	50195100	-9.459914086044703
chr11	50194200	50195200	-9.893422159228589
chr11	50194300	50195300	-9.682127077306912
chr11	50194400	50195400	-9.770265582802397
chr11	50194600	50195600	-9.631865517475397
chr11	50194700	50195700	-8.603465440902099
chr11	50194800	50195800	-8.00000820757789
chr11	50194900	50195900	-7.59769353522266
chr11	50195000	50196000	-7.869642489568892
chr11	50195100	50196100	-6.511923273774003
chr11	50195200	50196200	-5.354863332264036
chr11	50195300	50196300	-6.13767404783402
chr11	50195400	50196400	-6.131083624580377
chr11	50195500	50196500	-6.954889848386196
chr11	50195600	50196600	-6.84847990771197
chr11	50195700	50196700	-6.950846890249691
chr11	50195800	50196800	-7.751508547023785
chr11	50195900	50196900	-8.292972799129522
chr11	50196000	50197000	-8.12368801527127
chr11	50196100	50197100	-8.441994985965655
chr11	50196300	50197300	-9.773231322414958
chr11	50196900	50197900	-9.898688092086052
chr11	50197000	50198000	-9.996034696972055
chr11	50197100	50198100	-9.921578544112409
chr11	50197200	50198200	-9.160449328555137
chr11	50197300	50198300	-9.088926527735534
chr11	50197400	50198400	-9.179109056201641
chr11	50197500	50198500	-8.752124311650713
chr11	50197600	50198600	-8.652238232426699
chr11	50197700	50198700	-8.859827046220516
chr11	50197800	50198800	-8.647540788729732
chr11	50197900	50198900	-8.292778781671133
chr11	50198000	50199000	-8.015287477697829
chr11	50198100	50199100	-8.491464909959435
chr11	50198200	50199200	-9.041251769218212
chr11	50198300	50199300	-9.594093722597556
chr11	50198400	50199400	-9.006218470077389
chr11	50198500	50199500	-8.964097153219633
chr11	50198600	50199600	-7.81525511317829
chr11	50198700	50199700	-7.165815244530123
chr11	50198800	50199800	-6.698926744707196
chr11	50198900	50199900	-5.820943604836752
chr11	50199000	50200000	-5.845946323955075
chr11	50199100	50200100	-5.7930091777499095
chr11	50199200	50200200	-5.1957127195460595
chr11	50199300	50200300	-4.608153684727174
chr11	50199400	50200400	-4.470134774417099
chr11	50199500	50200500	-3.977695380253431
chr11	50199600	50200600	-5.216044345229922
chr11	50199700	50200700	-6.125818495892268
chr11	50199800	50200800	-6.507175471934028
chr11	50199900	50200900	-6.879520134618782
chr11	50200000	50201000	-6.267041960333015
chr11	50200100	50201100	-5.895440917496767
chr11	50200200	50201200	-6.047337370066872
chr11	50200300	50201300	-6.3817620359275855
chr11	50200400	50201400	-6.405766835413911
chr11	50200500	50201500	-6.778209002732623
chr11	50200600	50201600	-5.736918207944776
chr11	50200700	50201700	-5.821171209572128
chr11	50200800	50201800	-5.60958226782254
chr11	50200900	50201900	-5.434100284673506
chr11	50201000	50202000	-6.241623127823398
chr11	50201100	50202100	-5.897747955869522
chr11	50201200	50202200	-6.336912199540002
chr11	50201300	50202300	-6.032551239529813
chr11	50201400	50202400	-6.855728199688191
chr11	50201500	50202500	-6.804003753415817
chr11	50201600	50202600	-7.1607538490019484
chr11	50201700	50202700	-6.212990116909936
chr11	50201800	50202800	-6.0682312271452
chr11	50201900	50202900	-6.182715173759558
chr11	50202000	50203000	-5.566650538229074
chr11	50202100	50203100	-5.8798131531450135
chr11	50202200	50203200	-4.823379244918444
chr11	50202300	50203300	-4.68857044685445
chr11	50202700	50203700	-4.193390067233473
chr11	50202800	50203800	-5.097730492977166
chr11	50202900	50203900	-5.111563310500387
chr11	50203000	50204000	-5.573770928655388
chr11	50203100	50204100	-5.300423760858093
chr11	50203200	50204200	-4.8459035664376495
chr11	50203300	50204300	-4.846853615779911
chr11	50203400	50204400	-4.8576312801634565
chr11	50204400	50205400	-2.650394215749555
chr11	50204500	50205500	-3.1676450178827937
chr11	50204600	50205600	-2.427790443544664
chr11	50204700	50205700	-1.9487711482433148
chr11	50204800	50205800	-1.5446866799844334
chr11	50204900	50205900	-2.26423524463981
chr11	50205000	50206000	-2.083802214499234
chr11	50205100	50206100	-2.4520169684580604
chr11	50205200	50206200	-2.882387789231377
chr11	50205300	50206300	-1.9003840661966072
chr11	50205400	50206400	-1.5536911496941634
chr11	50205500	50206500	-1.8830662924661583
chr11	50205600	50206600	-2.199573121495648
chr11	50205700	50206700	-2.2150400545791076
chr11	50205800	50206800	-2.6538231279864712
chr11	50205900	50206900	-2.7774337217631047
chr11	50206000	50207000	-3.364474820381174
chr11	50206100	50207100	-3.3496247727623003
chr11	50206200	50207200	-3.3965877057571983
chr11	50206300	50207300	-3.99431335657184
chr11	50206400	50207400	-3.9826556174097254
chr11	50206500	50207500	-3.5231338517588533
chr11	50206600	50207600	-3.301846438101677
chr11	50206700	50207700	-3.6081367388740713
chr11	50206800	50207800	-3.673939557360463
chr11	50206900	50207900	-4.019598582566306
chr11	50207000	50208000	-3.9217436246542072
chr11	50207100	50208100	-4.2231221875293485
chr11	50207200	50208200	-4.21909429044591
chr11	50207300	50208300	-4.47925863231504
chr11	50207400	50208400	-3.26954766537478
chr11	50207500	50208500	-3.8303153535434133
chr11	50207600	50208600	-4.080317414374984
chr11	50207700	50208700	-4.270774635039158
chr11	50207800	50208800	-4.185973077346295
chr11	50207900	50208900	-3.6863889727182837
chr11	50208000	50209000	-3.1955862632316414
chr11	50208100	50209100	-2.8816818027334543
chr11	50208200	50209200	-2.5396877598141687
chr11	50208300	50209300	-2.4186993203107523
chr11	50208400	50209400	-3.4009960135515027
chr11	50208500	50209500	-2.9446424572790404
chr11	50208600	50209600	-2.961285571288956
chr11	50208700	50209700	-3.0259071169450267
chr11	50208800	50209800	-2.8801565092787063
chr11	50208900	50209900	-3.071881591462396
chr11	50209000	50210000	-3.164290387093991
chr11	50209100	50210100	-2.6914351584524314
chr11	50209200	50210200	-2.7750772511733772
chr11	50209300	50210300	-2.276213223188848
chr11	50209400	50210400	-2.0512107060160365
chr11	50209500	50210500	-1.435263160320403
chr11	50209600	50210600	-1.5840151583797433
chr11	50209700	50210700	-1.5457781842584768
chr11	50209800	50210800	-1.6946197481146568
chr11	50209900	50210900	-1.4784564200233
chr11	50210000	50211000	-1.930857946472731
chr11	50210100	50211100	-2.669869053857098
chr11	50210200	50211200	-3.016088062433032
chr11	50210300	50211300	-3.1549429533377955
chr11	50210400	50211400	-3.5680972477560218
chr11	50210500	50211500	-4.393311478721123
chr11	50210600	50211600	-4.245797672933568
chr11	50210700	50211700	-4.340224408132003
chr11	50210800	50211800	-4.018771781549802
chr11	50210900	50211900	-4.365640794330407
chr11	50211000	50212000	-3.859188716088789
chr11	50211100	50212100	-3.5903285705872787
chr11	50211200	50212200	-3.294211727574036
chr11	50211300	50212300	-3.353996689561813
chr11	50211400	50212400	-3.1527420483062447
chr11	50211500	50212500	-1.9392027211369125
chr11	50211600	50212600	-1.8495499404478801
chr11	50211700	50212700	-1.1853234019362158
chr11	50211800	50212800	-1.1909584588702349
chr11	50211900	50212900	-1.0036997629086128
chr11	50213100	50214100	-3.6137111730867417
chr11	50213200	50214200	-4.203683313375357
chr11	50213300	50214300	-4.3781483716549445
chr11	50213400	50214400	-3.680478938190792
chr11	50213500	50214500	-4.015447850522341
chr11	50213600	50214600	-3.9855481273243254
chr11	50213700	50214700	-3.095820596013815
chr11	50213800	50214800	-2.682231653723705
chr11	50213900	50214900	-2.2166408190871025
chr11	50214000	50215000	-1.2437889245265794
chr11	50214100	50215100	-2.0397995324953992
chr11	50214200	50215200	-1.7845996523044876
chr11	50214300	50215300	-1.61522117375687
chr11	50214400	50215400	-1.13392518496684
chr11	50214500	50215500	-0.8177247932765894
chr11	50214600	50215600	-0.8269200955287977
chr11	50214700	50215700	-1.0593557563458005
chr11	50214800	50215800	-1.6997380556815074
chr11	50214900	50215900	-2.237691836372652
chr11	50215000	50216000	-2.8732566177400325
chr11	50215100	50216100	-3.8879162499853135
chr11	50215200	50216200	-2.955947417057114
chr11	50215300	50216300	-2.8144440985857893
chr11	50215400	50216400	-2.651134872102828
chr11	50215500	50216500	-3.264123729188693
chr11	50215600	50216600	-3.5722731221092863
chr11	50215700	50216700	-3.4557496643692827
chr11	50215800	50216800	-2.961546599307962
chr11	50215900	50216900	-2.8561905715626983
chr11	50216000	50217000	-2.2597331998791956
chr11	50216100	50217100	-0.5494223206176233
chr11	50216200	50217200	-1.0143687518975808
chr11	50216300	50217300	-1.4893358183516527
chr11	50216400	50217400	-1.7291739407462532
chr11	50216500	50217500	-1.35662654675021
chr11	50216600	50217600	-1.007187221142709
chr11	50216700	50217700	-1.3431075020804484
chr11	50218700	50219700	-1.2464736083699546
chr11	50218800	50219800	-0.7717111299208359
chr11	50218900	50219900	-0.8349450856630238
chr11	50219000	50220000	-0.4062309413049235
chr11	50219100	50220100	-0.7556973641834982
chr11	50219200	50220200	-1.2696842618163513
chr11	50219300	50220300	-1.6560906037639231
chr11	50219400	50220400	-1.4763563342709372
chr11	50219500	50220500	-2.484202984456977
chr11	50219600	50220600	-2.551276709105972
chr11	50219700	50220700	-2.3480258764850057
chr11	50219800	50220800	-2.1802879190804254
chr11	50219900	50220900	-2.4904462257200373
chr11	50220000	50221000	-2.060333408655432
chr11	50220100	50221100	-1.814729216238384
chr11	50220200	50221200	-1.395562898762593
chr11	50220300	50221300	-1.4806513682247882
chr11	50220400	50221400	-1.2130701267739898
chr11	50220500	50221500	-0.6902687559611228
chr11	50220600	50221600	-0.6564747070716397
chr11	50220700	50221700	-0.8893925452303272
chr11	50220800	50221800	-1.3431315512896995
chr11	50220900	50221900	-1.2452657764748802
chr11	50221000	50222000	-1.4281418836109718
chr11	50221100	50222100	-1.9487781975081049
chr11	50221200	50222200	-1.787742196462604
chr11	50221300	50222300	-1.099997786601543
chr11	50221400	50222400	-0.4279375261667813
chr11	50221500	50222500	-0.7377628888250043
chr11	50221600	50222600	-0.3045621906302965
chr11	50221700	50222700	-0.14204364302337436
chr11	50221800	50222800	0.4200364697662504
chr11	50221900	50222900	0.3617619874295698
chr11	50222000	50223000	-0.08033149040260769
chr11	50222100	50223100	0.1715487444699897
chr11	50222200	50223200	0.3232747708349272
chr11	50222300	50223300	0.15662248082459468
chr11	50222400	50223400	-0.4322704763393937
chr11	50222500	50223500	0.043244927344531926
chr11	50222600	50223600	-1.0325696134459463
chr11	50222700	50223700	-0.9620179927725616
chr11	50222800	50223800	-0.9461626803472608
chr11	50222900	50223900	-1.5361771412932868
chr11	50223000	50224000	-0.8782641733663072
chr11	50223100	50224100	-0.9687259564344938
chr11	50224200	50225200	0.19504634490925452
chr11	50224300	50225300	-0.1909271022312733
chr11	50224400	50225400	0.35579770323799753
chr11	50224500	50225500	-0.17193966929071852
chr11	50224600	50225600	-0.3866361408527454
chr11	50224700	50225700	-0.16458332668911274
chr11	50224800	50225800	-0.6654824740230612
chr11	50224900	50225900	-0.3652346353024719
chr11	50225000	50226000	-0.10460423554345159
chr11	50225100	50226100	0.396849451867288
chr11	50225200	50226200	-0.27165799240761485
chr11	50225300	50226300	0.30628880085027577
chr11	50225400	50226400	-0.242714947890264
chr11	50225500	50226500	-0.4655902448018388
chr11	50225600	50226600	-0.89916886936996
chr11	50225700	50226700	-0.9051075336721908
chr11	50225800	50226800	-0.5475190915049849
chr11	50225900	50226900	-0.3890984509154691
chr11	50226000	50227000	-1.04681474154802
chr11	50226100	50227100	-2.4086772393254434
chr11	50226200	50227200	-2.2958817293562643
chr11	50226300	50227300	-2.571224009903456
chr11	50226400	50227400	-2.9046169290650714
chr11	50226500	50227500	-2.6821166063215007
chr11	50226600	50227600	-2.313833344466328
chr11	50226700	50227700	-2.4369632938036
chr11	50226800	50227800	-3.039780713664875
chr11	50226900	50227900	-2.7177070938481407
chr11	50227000	50228000	-2.5430235386512585
chr11	50227100	50228100	-1.8964546285544912
chr11	50227200	50228200	-2.0447465842717616
chr11	50227300	50228300	-2.140065163745051
chr11	50227400	50228400	-2.146638411030715
chr11	50227500	50228500	-2.0643095801626417
chr11	50227600	50228600	-2.3739842163752383
chr11	50227700	50228700	-2.3502786877309187
chr11	50227800	50228800	-2.4436820011882547
chr11	50227900	50228900	-2.4994366459877275
chr11	50228000	50229000	-2.7322526605877018
chr11	50228100	50229100	-2.4399541803026747
chr11	50228200	50229200	-2.505193230968988
chr11	50228300	50229300	-2.457013604114992
chr11	50228400	50229400	-2.472230993125006
chr11	50228500	50229500	-2.030860621985098
chr11	50228600	50229600	-1.4489466950304266
chr11	50228700	50229700	-1.4203498290084002
chr11	50228800	50229800	-1.2242701471806756
chr11	50228900	50229900	-1.9620123982150128
chr11	50230900	50231900	-0.4978905772883212
chr11	50231000	50232000	-0.5464273278283175
chr11	50231100	50232100	-0.4297774533220618
chr11	50231200	50232200	-0.946255207079377
chr11	50231300	50232300	-0.14955089228546048
chr11	50231400	50232400	-0.3749721194668677
chr11	50231500	50232500	-0.9627627907911199
chr11	50231600	50232600	-2.0988910463180663
chr11	50231700	50232700	-1.7885029128025984
chr11	50231800	50232800	-1.5251415882219408
chr11	50231900	50232900	-1.0222273031524642
chr11	50232000	50233000	-1.0099439163376562
chr11	50232100	50233100	-1.0041971884992245
chr11	50232200	50233200	-0.4778962108521846
chr11	50232300	50233300	-1.4028807656296094
chr11	50232500	50233500	-2.7263559539176216
chr11	50232600	50233600	-1.8756786905206384
chr11	50232700	50233700	-2.587917021867817
chr11	50232800	50233800	-2.8115809584848668
chr11	50232900	50233900	-3.673745407579135
chr11	50233000	50234000	-4.189299323640429
chr11	50233100	50234100	-4.140522497057872
chr11	50233200	50234200	-4.652036757610111
chr11	50233300	50234300	-4.145654022586351
chr11	50233400	50234400	-4.154216197954291
chr11	50233500	50234500	-3.3407865187041104
chr11	50233600	50234600	-3.7174639597551233
chr11	50233700	50234700	-3.971968425433032
chr11	50233800	50234800	-3.7252973111756496
chr11	50233900	50234900	-3.514910879687608
chr11	50234000	50235000	-3.542797526601269
chr11	50234100	50235100	-3.776328261238033
chr11	50234200	50235200	-3.9997334898503065
chr11	50234300	50235300	-4.044682662859501
chr11	50234400	50235400	-3.8401682366783603
chr11	50234500	50235500	-3.4218249982685207
chr11	50234600	50235600	-3.200090253130266
chr11	50234700	50235700	-2.478923578955289
chr11	50234800	50235800	-3.2491457593543784
chr11	50234900	50235900	-3.1317954015441662
chr11	50235000	50236000	-2.7767353767285283
chr11	50235100	50236100	-2.7162057777194715
chr11	50235200	50236200	-2.8973863721119666
chr11	50235300	50236300	-2.608985096097841
chr11	50235400	50236400	-3.1476028819808763
chr11	50235500	50236500	-3.471617869523994
chr11	50235600	50236600	-3.2454377436409523
chr11	50235700	50236700	-4.019933490056799
chr11	50237200	50238200	-0.5377228494438705
chr11	50237300	50238300	-1.1575003746459958
chr11	50237400	50238400	-1.3942911953014148
chr11	50237500	50238500	-1.9917651082230816
chr11	50237600	50238600	-1.5055607545751717
chr11	50237700	50238700	-1.3167255354443892
chr11	50237800	50238800	-0.9079662163864516
chr11	50237900	50238900	-1.1075015824171623
chr11	50238000	50239000	-1.2132164860794123
chr11	50238100	50239100	-0.495748164049044
chr11	50238200	50239200	-1.3097452349916374
chr11	50239400	50240400	-2.8215797315185887
chr11	50239500	50240500	-2.9400321678099828
chr11	50239600	50240600	-3.0390051288840843
chr11	50239700	50240700	-2.398487846164094
chr11	50239800	50240800	-1.9759902880548423
chr11	50239900	50240900	-2.2186373901365957
chr11	50240200	50241200	-2.295741155534205
chr11	50240300	50241300	-3.3688553239088566
chr11	50240400	50241400	-3.226805302192825
chr11	50240500	50241500	-3.7566020828777953
chr11	50240600	50241600	-3.965438058397952
chr11	50240700	50241700	-3.694956278747296
chr11	50240800	50241800	-3.728219267386427
chr11	50240900	50241900	-3.4262173941626672
chr11	50241000	50242000	-3.907849692620639
chr11	50241100	50242100	-4.311260477676602
chr11	50241200	50242200	-4.342352348064539
chr11	50241300	50242300	-3.677417026772584
chr11	50242300	50243300	-0.7878904428616047
chr11	50242400	50243400	-0.9057612870493396
chr11	50242500	50243500	-1.248241565549853
chr11	50242600	50243600	-0.8021318348934459
chr11	50242700	50243700	-0.5598792331248014
chr11	50242800	50243800	-0.5491084364487177
chr11	50242900	50243900	-0.8633182257093557
chr11	50243000	50244000	-0.6226234767442562
chr11	50243100	50244100	-1.1682911564869358
chr11	50243200	50244200	-1.1951937947246634
chr11	50243300	50244300	-2.0591966223278653
chr11	50243400	50244400	-2.1447849653717483
chr11	50243500	50244500	-2.0957786646897603
chr11	50243600	50244600	-1.764358494734472
chr11	50243700	50244700	-1.9884594139818268
chr11	50243800	50244800	-2.4440545049115228
chr11	50243900	50244900	-1.250163877867371
chr11	50244600	50245600	-0.7280111400957366
chr11	50244700	50245700	-0.6070849116361132
chr11	50244800	50245800	-1.9024965014598008
chr11	50244900	50245900	-1.3407796733039845
chr11	50245000	50246000	-2.118389122218549
chr11	50245100	50246100	-2.3410469074255342
chr11	50245200	50246200	-2.5187429365054093
chr11	50245300	50246300	-2.4475387286463994
chr11	50245400	50246400	-2.762377380558355
chr11	50245500	50246500	-2.3696608176606184
chr11	50245600	50246600	-2.394987491393345
chr11	50245700	50246700	-2.487386906382188
chr11	50245800	50246800	-0.8607644973101812
chr11	50245900	50246900	-1.4464341488294454
chr11	50246000	50247000	-0.77713553463243
chr11	50246100	50247100	0.154069212406586
chr11	50246200	50247200	0.7027693051333456
chr11	50246300	50247300	0.07413691896978654
chr11	50246400	50247400	-0.5912749672875258
chr11	50246500	50247500	-0.018128613625476686
chr11	50246600	50247600	0.1933976770423182
chr11	50246700	50247700	-0.1494255040935834
chr11	50246800	50247800	-1.1072745445060137
chr11	50246900	50247900	-0.9319523465692064
chr11	50247000	50248000	-1.3957335077438076
chr11	50247100	50248100	-1.9282587851453399
chr11	50247200	50248200	-2.3185927709913807
chr11	50247300	50248300	-1.506923159521711
chr11	50247400	50248400	-0.9920345894411352
chr11	50247500	50248500	-1.712608678813418
chr11	50247600	50248600	-2.1182607077385156
chr11	50247700	50248700	-1.481168989007969
chr11	50247800	50248800	-1.5297748281456218
chr11	50247900	50248900	-2.0312233866280343
chr11	50248000	50249000	-2.203820404988419
chr11	50248100	50249100	-2.344842738109108
chr11	50248200	50249200	-2.402107424237668
chr11	50248300	50249300	-2.8576710290935585
chr11	50248400	50249400	-2.716362797642169
chr11	50248500	50249500	-2.581010139045366
chr11	50248600	50249600	-2.378592696837083
chr11	50248700	50249700	-2.860059580575484
chr11	50249300	50250300	-1.0432260184141142
chr11	50249400	50250400	-0.9776891864905076
chr11	50249500	50250500	-1.0979465848012249
chr11	50249600	50250600	-1.0833312771825343
chr11	50249700	50250700	-1.0266643150089547
chr11	50249800	50250800	-0.9907042549004902
chr11	50250900	50251900	-1.8579139745288369
chr11	50251000	50252000	-1.3049501578537712
chr11	50251100	50252100	-1.6822051039202297
chr11	50251200	50252200	-2.4796156075184066
chr11	50251300	50252300	-2.1310889653073306
chr11	50251400	50252400	-2.06275307193712
chr11	50251500	50252500	-1.4652103559046992
chr11	50253400	50254400	-3.4432587441786464
chr11	50253500	50254500	-3.8444719116915484
chr11	50253600	50254600	-3.8738184478003816
chr11	50253700	50254700	-5.471999138050162
chr11	50253800	50254800	-5.916672149094716
chr11	50253900	50254900	-6.339300048327472
chr11	50254000	50255000	-7.3356510478179775
chr11	50254100	50255100	-8.019761230241066
chr11	50254200	50255200	-7.875993572407526
chr11	50254300	50255300	-7.597601175591585
chr11	50254400	50255400	-7.444081782018317
chr11	50254500	50255500	-7.711611084050426
chr11	50254600	50255600	-7.985920932580781
chr11	50254700	50255700	-7.611687709280899
chr11	50254800	50255800	-7.711303486596526
chr11	50254900	50255900	-7.375557762872058
chr11	50255000	50256000	-6.450419816226697
chr11	50255100	50256100	-5.980430162621392
chr11	50255200	50256200	-5.6324564993931565
chr11	50255300	50256300	-5.6212577807097075
chr11	50255400	50256400	-5.2731526460209714
chr11	50255900	50256900	-4.484148555686956
chr11	50256000	50257000	-5.180296918124926
chr11	50256100	50257100	-5.173584049171984
chr11	50256200	50257200	-5.2876958483538665
chr11	50256300	50257300	-5.537414784862425
chr11	50256400	50257400	-6.180837972508924
chr11	50256500	50257500	-6.185281814019152
chr11	50256600	50257600	-6.080533495012814
chr11	50256700	50257700	-5.85259421061042
chr11	50256800	50257800	-5.755935627096973
chr11	50256900	50257900	-4.9300253781754035
chr11	50257000	50258000	-5.331627049849499
chr11	50257100	50258100	-6.294506947778619
chr11	50257200	50258200	-5.842528100954183
chr11	50257300	50258300	-5.269682122594791
chr11	50257400	50258400	-4.746674377192617
chr11	50257500	50258500	-4.5873484868508925
chr11	50257600	50258600	-4.877726844533701
chr11	50257700	50258700	-4.772053790381416
chr11	50257800	50258800	-4.427305982335118
chr11	50257900	50258900	-4.943330120015048
chr11	50258000	50259000	-3.542665905572956
chr11	50258100	50259100	-2.43126509855265
chr11	50260200	50261200	-2.1202067082123963
chr11	50260300	50261300	-2.0279382643353645
chr11	50260400	50261400	-1.9476027312007835
chr11	50260500	50261500	-2.1986820594473206
chr11	50260600	50261600	-1.9257844332855851
chr11	50260700	50261700	-0.7722615624354021
chr11	50260800	50261800	-1.3807207488811275
chr11	50260900	50261900	-1.5726403529609077
chr11	50261000	50262000	-1.877455474339135
chr11	50261100	50262100	-2.141250079706531
chr11	50261200	50262200	-1.0920489446208614
chr11	50261300	50262300	-0.7383279274621146
chr11	50261400	50262400	-1.120803584347847
chr11	50261500	50262500	-0.5890064370096167
chr11	50261600	50262600	-0.11056758761293906
chr11	50261700	50262700	-0.7805197343820028
chr11	50261800	50262800	-0.6139740527017733
chr11	50261900	50262900	-0.30072035685553283
chr11	50262000	50263000	-0.045939678984724945
chr11	50262100	50263100	0.2915568612386074
chr11	50262200	50263200	-0.26361305591608153
chr11	50262300	50263300	-0.5134682792925395
chr11	50262400	50263400	-0.30286589077339426
chr11	50262500	50263500	-0.2692605921604033
chr11	50262600	50263600	-0.9680120912501828
chr11	50262700	50263700	0.21927759276187087
chr11	50262800	50263800	0.12817943759479133
chr11	50262900	50263900	-0.513857847077028
chr11	50263000	50264000	-0.7559358384414754
chr11	50263100	50264100	-0.7998238883689541
chr11	50263200	50264200	-0.7154029735006575
chr11	50263300	50264300	-0.698089614833727
chr11	50263400	50264400	-0.2991035449719576
chr11	50263500	50264500	-0.4465059646033392
chr11	50263600	50264600	-0.5294011391815756
chr11	50263700	50264700	-0.8879827748313135
chr11	50263800	50264800	-1.060033015489764
chr11	50263900	50264900	-0.5980647828607719
chr11	50264000	50265000	-0.6325906578601603
chr11	50265200	50266200	-0.42593461387782455
chr11	50265300	50266300	-1.200529472768438
chr11	50265400	50266400	-1.3684241848987966
chr11	50269800	50270800	-0.8184266411165882
chr11	50269900	50270900	-0.8788710119033841
chr11	50271100	50272100	-0.9864512102680127
chr11	50271200	50272200	-0.8579101335127731
chr11	50271300	50272300	-0.9422661044659072
chr11	50271400	50272400	-1.6760268719600204
chr11	50271500	50272500	-0.8780855661490266
chr11	50271600	50272600	-0.8280139216799179
chr11	50271700	50272700	-1.3831626107039667
chr11	50271800	50272800	-1.3749612128519408
chr11	50271900	50272900	-1.9274398131043304
chr11	50272000	50273000	-1.5861418307134565
chr11	50272100	50273100	-1.5664567410492678
chr11	50272200	50273200	-1.8742190520880035
chr11	50272300	50273300	-1.7890147970802301
chr11	50272400	50273400	-1.3562568535175472
chr11	50272500	50273500	-1.9542087307765923
chr11	50272600	50273600	-2.053295361232026
chr11	50272700	50273700	-1.958026756520099
chr11	50272800	50273800	-2.409510727003002
chr11	50272900	50273900	-2.217631367896578
chr11	50273000	50274000	-2.456434496014217
chr11	50273100	50274100	-2.5182216229908208
chr11	50273200	50274200	-2.48222620221052
chr11	50273300	50274300	-2.241154558666962
chr11	50273400	50274400	-1.9488048029249667
chr11	50273500	50274500	-1.4501253643458396
chr11	50273600	50274600	-2.263068924541616
chr11	50273700	50274700	-2.6038352670088023
chr11	50273800	50274800	-3.062020604439632
chr11	50273900	50274900	-2.963156590386316
chr11	50274000	50275000	-3.3033323083754267
chr11	50274100	50275100	-3.7042964924166712
chr11	50274200	50275200	-3.5730709182313647
chr11	50274300	50275300	-3.943038163975411
chr11	50274400	50275400	-4.260229699029344
chr11	50274500	50275500	-3.7482712539230953
chr11	50274600	50275600	-2.1411385674611143
chr11	50274700	50275700	-1.5543366836732069
chr11	50274800	50275800	-0.5074613906795997
chr11	50274900	50275900	0.7015582332871965
chr11	50275000	50276000	0.8899228886977345
chr11	50275100	50276100	0.23766118754385016
chr11	50275200	50276200	0.5209012634570787
chr11	50275300	50276300	0.702814232349995
chr11	50275400	50276400	0.5668079091189296
chr11	50275500	50276500	-0.03563409520904784
chr11	50275600	50276600	-0.19356546061291946
chr11	50275700	50276700	0.04227640668323025
chr11	50275800	50276800	0.012039875755519729
chr11	50275900	50276900	-0.9188064758014164
chr11	50276000	50277000	-0.4380494143537678
chr11	50276100	50277100	0.1831505034292804
chr11	50276200	50277200	0.10111776593845867
chr11	50276300	50277300	-0.049632236955137236
chr11	50276400	50277400	0.07800526166475036
chr11	50276500	50277500	-0.11792004169021555
chr11	50276600	50277600	-0.2267173675892831
chr11	50276700	50277700	-0.4271066253290048
chr11	50276800	50277800	-0.41058047666614345
chr11	50277900	50278900	-1.4506350943192283
chr11	50278000	50279000	-0.48652072004737557
chr11	50278100	50279100	-0.5163922865072796
chr11	50278200	50279200	0.002675795693634912
chr11	50278300	50279300	0.1065554712293501
chr11	50278400	50279400	0.21041825867322755
chr11	50278500	50279500	0.6370812689098556
chr11	50278600	50279600	1.032782238724455
chr11	50278700	50279700	0.5562662100023699
chr11	50278800	50279800	-0.009714510314471543
chr11	50278900	50279900	-0.3069212246212763
chr11	50279000	50280000	-0.7411833578463884
chr11	50279100	50280100	-0.923227614311327
chr11	50279200	50280200	-1.9693003290544169
chr11	50279300	50280300	-2.1995723070194404
chr11	50279400	50280400	-2.1600755094341046
chr11	50279500	50280500	-2.4237542660304934
chr11	50279600	50280600	-2.5824890161869103
chr11	50279700	50280700	-1.8444493238923871
chr11	50279800	50280800	-1.4677219847211416
chr11	50279900	50280900	-1.8162431420572973
chr11	50280000	50281000	-1.7499017515444486
chr11	50280100	50281100	-2.4759640446290643
chr11	50280200	50281200	-1.8203203751170685
chr11	50280300	50281300	-1.1657616923246508
chr11	50280400	50281400	-1.1722262288511809
chr11	50280500	50281500	-0.8544071463099349
chr11	50280600	50281600	-0.7995181650624061
chr11	50280700	50281700	-0.5745240361636538
chr11	50280800	50281800	-1.117820504889537
chr11	50280900	50281900	-1.0216213110861057
chr11	50281000	50282000	-1.71810846686944
chr11	50281100	50282100	-1.2993852084726507
chr11	50281200	50282200	-1.5931103709661418
chr11	50281300	50282300	-1.8513709226566493
chr11	50281400	50282400	-1.3405006790284877
chr11	50281500	50282500	-1.6977692265850393
chr11	50281600	50282600	-1.589648626835229
chr11	50281700	50282700	-2.6503249068798755
chr11	50281800	50282800	-1.484872656930252
chr11	50281900	50282900	-1.5817767441646682
chr11	50282000	50283000	-0.7792681229057656
chr11	50282100	50283100	-0.5520612868483704
chr11	50282600	50283600	-2.651995866407157
chr11	50282700	50283700	-2.9148035308023013
chr11	50282800	50283800	-2.8894604197864644
chr11	50282900	50283900	-3.169959882624769
chr11	50283000	50284000	-3.8180650340917657
chr11	50283100	50284100	-3.7390935032385673
chr11	50283200	50284200	-4.056105431705486
chr11	50283300	50284300	-4.039290184154317
chr11	50283400	50284400	-3.7025205926832996
chr11	50283500	50284500	-3.308307337325662
chr11	50283600	50284600	-3.1580348695538163
chr11	50283700	50284700	-3.0876081884462376
chr11	50283800	50284800	-2.676480790662616
chr11	50283900	50284900	-2.3438957570338466
chr11	50284000	50285000	-1.919597825886163
chr11	50284100	50285100	-2.015216905875856
chr11	50284200	50285200	-1.5649110342301968
chr11	50284300	50285300	-2.365692782710726
chr11	50284400	50285400	-2.7881846121762064
chr11	50284500	50285500	-3.3353443056050764
chr11	50284600	50285600	-2.6465007686778046
chr11	50284700	50285700	-1.78019282208754
chr11	50284800	50285800	-1.45399177376139
chr11	50285900	50286900	-2.231862829710768
chr11	50286000	50287000	-1.7082229969741147
chr11	50286100	50287100	-1.1418455319501717
chr11	50286200	50287200	-1.322283305067655
chr11	50286300	50287300	-2.0161033314813994
chr11	50286400	50287400	-1.6353508874831415
chr11	50286700	50287700	-2.053167600845171
chr11	50286800	50287800	-1.7655495152649878
chr11	50286900	50287900	-1.948974170482904
chr11	50287000	50288000	-1.9102297949598774
chr11	50287100	50288100	-2.253718604419149
chr11	50287200	50288200	-1.439093189497344
chr11	50287300	50288300	-1.6198219233019324
chr11	50287400	50288400	-1.4684364700979748
chr11	50287500	50288500	-1.2803582340727164
chr11	50287600	50288600	-1.2056705165601829
chr11	50287700	50288700	-0.05767215265600777
chr11	50287800	50288800	-0.19481531196841184
chr11	50287900	50288900	-0.4686417894866657
chr11	50288000	50289000	0.09397635257600206
chr11	50288100	50289100	-0.06858894711612705
chr11	50288200	50289200	-0.9756093808246988
chr11	50288300	50289300	-1.1515971000467329
chr11	50288400	50289400	-1.3615854997395438
chr11	50288500	50289500	-1.054476401404354
chr11	50288600	50289600	-1.7898159056370009
chr11	50288700	50289700	-1.99166446490403
chr11	50288800	50289800	-1.9824272466246264
chr11	50288900	50289900	-2.136743124001763
chr11	50289000	50290000	-2.829801599810258
chr11	50289100	50290100	-3.150898960594089
chr11	50289200	50290200	-2.6660701181976356
chr11	50289300	50290300	-2.3226785188836363
chr11	50289400	50290400	-2.7942055639837795
chr11	50289500	50290500	-3.2606638595414434
chr11	50289600	50290600	-2.543998436486661
chr11	50289700	50290700	-2.458098515133301
chr11	50289800	50290800	-2.5718205873890296
chr11	50292200	50293200	-2.8863502163256034
chr11	50292300	50293300	-3.59410592906252
chr11	50292400	50293400	-3.0752610398997002
chr11	50292500	50293500	-3.059056730185295
chr11	50292600	50293600	-3.3686825402209664
chr11	50292700	50293700	-2.5667440915305697
chr11	50294500	50295500	-0.02890146233600309
chr11	50294600	50295600	-0.6034217533036512
chr11	50294700	50295700	-1.0843386485442963
chr11	50294800	50295800	-0.940700413108338
chr11	50294900	50295900	-0.9715874352627836
chr11	50295000	50296000	-0.7996958786953947
chr11	50295100	50296100	-0.9985286854263048
chr11	50295200	50296200	-0.8419648650527695
chr11	50295300	50296300	-1.4292448800197353
chr11	50295400	50296400	-2.032032384134963
chr11	50295500	50296500	-1.855293571104236
chr11	50295600	50296600	-1.3540472012159968
chr11	50295700	50296700	-0.9900477029918736
chr11	50297400	50298400	-1.9924759009678183
chr11	50297500	50298500	-1.607231640794671
chr11	50299700	50300700	-4.109286877550474
chr11	50299800	50300800	-4.071193269616757
chr11	50299900	50300900	-3.31391604812648
chr11	50300000	50301000	-1.717966463571897
chr11	50300100	50301100	-0.5175136191306896
chr11	50300200	50301200	-0.3685158433976817
chr11	50300300	50301300	-0.2034677859737916
chr11	50300400	50301400	-0.9835513218082552
chr11	50300500	50301500	-1.1082343824962029
chr11	50300600	50301600	-0.7858244263567035
chr11	50300700	50301700	-0.1918341710330628
chr11	50300800	50301800	-0.04222121946244384
chr11	50300900	50301900	-0.8987923965216543
chr11	50301000	50302000	-1.3753130226789132
chr11	50301100	50302100	-1.4987866483740426
chr11	50301200	50302200	-1.5692228960540664
chr11	50301300	50302300	-1.800010832341682
chr11	50301400	50302400	-1.0645928389973294
chr11	50302500	50303500	-1.0060982558480212
chr11	50302600	50303600	-1.0745369742192543
chr11	50302700	50303700	-1.9710215457693527
chr11	50302800	50303800	-2.0706328926517155
chr11	50302900	50303900	-2.4947755864082892
chr11	50303000	50304000	-2.6349388284877695
chr11	50303100	50304100	-3.2640191598956805
chr11	50303200	50304200	-2.0869040942418184
chr11	50303300	50304300	-2.1446245726211584
chr11	50303400	50304400	-2.2306057317267274
chr11	50303500	50304500	-1.9427298185839488
chr11	50303600	50304600	-2.485773610960208
chr11	50303700	50304700	-1.873104662261249
chr11	50303800	50304800	-1.6237554755155648
chr11	50303900	50304900	-1.0714590469689225
chr11	50304000	50305000	-1.1422883075919152
chr11	50304100	50305100	-0.5646866088361951
chr11	50304200	50305200	-1.5724702743149714
chr11	50304300	50305300	-1.5112418880936145
chr11	50304400	50305400	-2.189982386274989
chr11	50304500	50305500	-2.4906366322502898
chr11	50304600	50305600	-2.1502987353917766
chr11	50305700	50306700	-1.422101282294498
chr11	50305800	50306800	-1.6851301887555432
chr11	50305900	50306900	-1.94328210982182
chr11	50306000	50307000	-2.0658537706706257
chr11	50306100	50307100	-1.902895358269184
chr11	50306400	50307400	-1.7015780107272975
chr11	50306500	50307500	-1.6082980227510653
chr11	50306600	50307600	-1.4767419579753311
chr11	50306700	50307700	-1.1590232323698453
chr11	50306800	50307800	-1.7775122014699736
chr11	50306900	50307900	-1.5665056443951368
chr11	50307000	50308000	-1.5259345815381338
chr11	50307100	50308100	-1.4708527365011574
chr11	50307200	50308200	-2.4093715043937123
chr11	50307300	50308300	-2.4297203719336373
chr11	50307400	50308400	-2.675152920917372
chr11	50307500	50308500	-3.1076711424238583
chr11	50307600	50308600	-2.8720521245242367
chr11	50307700	50308700	-2.5160164711305364
chr11	50307800	50308800	-1.2767704869923322
chr11	50307900	50308900	-2.075895975514668
chr11	50308000	50309000	-1.7397551833284643
chr11	50308100	50309100	-2.4962531275928432
chr11	50308200	50309200	-1.7051772977342627
chr11	50308300	50309300	-1.73665801569323
chr11	50308400	50309400	-1.1896563324616778
chr11	50308500	50309500	-1.6959200660917737
chr11	50308600	50309600	-1.80981700602347
chr11	50308700	50309700	-1.8214386940315284
chr11	50309800	50310800	-0.5219299929458889
chr11	50309900	50310900	-0.93492653001771
chr11	50310000	50311000	-0.5780066342301887
chr11	50310100	50311100	-0.4520956087932457
chr11	50310200	50311200	-0.9444652385583582
chr11	50310300	50311300	-1.3866347253841234
chr11	50310400	50311400	-0.8688469708491907
chr11	50310500	50311500	-0.8959764269789801
chr11	50310600	50311600	-0.7510403800592248
chr11	50310700	50311700	-0.8778914284232479
chr11	50310800	50311800	-0.05091201677437851
chr11	50310900	50311900	0.15780312064111385
chr11	50311000	50312000	-0.5217465969125713
chr11	50311100	50312100	-0.7332650046289354
chr11	50311200	50312200	-0.6405520387522169
chr11	50311300	50312300	-0.6183619479555876
chr11	50311400	50312400	-0.8051786235817491
chr11	50311500	50312500	-1.2929164193057914
chr11	50311600	50312600	-1.3596369959093648
chr11	50311700	50312700	-0.976443321006707
chr11	50311800	50312800	-1.802933634095104
chr11	50311900	50312900	-1.4399228790207712
chr11	50312000	50313000	-0.8114288697636004
chr11	50312100	50313100	-1.2121715259236796
chr11	50312200	50313200	-0.9875352195113464
chr11	50312300	50313300	-0.9230607153826644
chr11	50312400	50313400	-1.2885876602703772
chr11	50312500	50313500	-1.1505403112881325
chr11	50312600	50313600	-1.7332754353694635
chr11	50312700	50313700	-2.483305825421488
chr11	50312800	50313800	-2.2391789924867087
chr11	50312900	50313900	-2.8252341701397814
chr11	50313000	50314000	-2.917893205194937
chr11	50313100	50314100	-2.2561546857216808
chr11	50313200	50314200	-2.2527239290759384
chr11	50313300	50314300	-2.597628955241187
chr11	50313400	50314400	-1.942256509328704
chr11	50313500	50314500	-2.164842970450878
chr11	50313600	50314600	-1.8905658814409008
chr11	50313700	50314700	-1.273772596439126
chr11	50313800	50314800	-1.1189339456578535
chr11	50313900	50314900	-1.2154308519211974
chr11	50314000	50315000	-1.4302037002495682
chr11	50314100	50315100	-1.7533368841470909
chr11	50314200	50315200	-2.107729781328658
chr11	50314300	50315300	-1.7008198280299174
chr11	50314400	50315400	-1.670842340672833
chr11	50314500	50315500	-1.105477548283756
chr11	50314600	50315600	-1.290020919801971
chr11	50314700	50315700	-0.620126785746261
chr11	50314800	50315800	-0.6903610515183921
chr11	50314900	50315900	-0.2790418391733177
chr11	50315000	50316000	-0.5094117812861089
chr11	50315100	50316100	-0.6022649559308063
chr11	50315200	50316200	-0.3417664290346757
chr11	50315300	50316300	-0.3221758633851348
chr11	50315400	50316400	-0.6297997910067354
chr11	50315500	50316500	-1.1877014316969254
chr11	50315600	50316600	-0.7198564795077667
chr11	50315700	50316700	-1.2744695710735752
chr11	50315800	50316800	-1.3922888206583872
chr11	50315900	50316900	-1.347671742889953
chr11	50316000	50317000	-1.313330931098854
chr11	50316100	50317100	-1.2386153351298792
chr11	50316200	50317200	-1.8001622466628542
chr11	50316300	50317300	-2.1137238125565085
chr11	50316400	50317400	-1.9561844219835365
chr11	50316500	50317500	-1.38214354622116
chr11	50316600	50317600	-1.2312723282999114
chr11	50316700	50317700	-1.5731364446633669
chr11	50316800	50317800	-1.707342443969999
chr11	50316900	50317900	-1.8251373240542603
chr11	50317000	50318000	-1.7191321523399337
chr11	50317100	50318100	-1.5591997373781534
chr11	50317200	50318200	-0.8355128840336257
chr11	50317300	50318300	-0.7170926131695958
chr11	50317400	50318400	-0.7921204384919739
chr11	50317500	50318500	-1.2682252556466576
chr11	50317600	50318600	-1.5111214245558582
chr11	50317700	50318700	-1.2053430004512369
chr11	50319300	50320300	-0.7509723936451669
chr11	50319400	50320400	-1.3273462048696705
chr11	50319500	50320500	-1.5883990790253364
chr11	50319600	50320600	-2.342503951372928
chr11	50319700	50320700	-2.00830824796592
chr11	50319800	50320800	-2.205926878525108
chr11	50319900	50320900	-2.2904019553611032
chr11	50320000	50321000	-1.9499544505961823
chr11	50320100	50321100	-1.6275979480611873
chr11	50320200	50321200	-1.5468201040933085
chr11	50320300	50321300	-1.829830442865153
chr11	50320400	50321400	-1.39117497281598
chr11	50320500	50321500	-1.54793230711566
chr11	50320600	50321600	-0.9178538733884046
chr11	50320700	50321700	-1.110579927983277
chr11	50321900	50322900	-3.4782728852281983
chr11	50322000	50323000	-3.8129114290950503
chr11	50322100	50323100	-4.977188740264703
chr11	50322200	50323200	-5.126946855052778
chr11	50322300	50323300	-4.773645196459303
chr11	50322400	50323400	-3.803588302825907
chr11	50322500	50323500	-3.3286014152218697
chr11	50322600	50323600	-2.4565477622948
chr11	50322700	50323700	-2.0587425900055503
chr11	50322800	50323800	-2.578716719451516
chr11	50322900	50323900	-3.091264637532099
chr11	50323000	50324000	-2.573388256774149
chr11	50323100	50324100	-2.5704442403696803
chr11	50323200	50324200	-2.356544144009149
chr11	50323300	50324300	-2.600423724404476
chr11	50323400	50324400	-2.7649547093892632
chr11	50323500	50324500	-3.7032132062653247
chr11	50323600	50324600	-4.8284528294031945
chr11	50323700	50324700	-5.681454784969912
chr11	50323800	50324800	-5.965210742051284
chr11	50323900	50324900	-5.338222771773023
chr11	50324000	50325000	-6.197322410645762
chr11	50324100	50325100	-6.1392795578800365
chr11	50324200	50325200	-6.6940319057490925
chr11	50324300	50325300	-7.277532402366752
chr11	50324400	50325400	-7.864290753327934
chr11	50324500	50325500	-7.347750002785919
chr11	50324600	50325600	-6.678756840353291
chr11	50324700	50325700	-6.180491539450912
chr11	50324800	50325800	-5.962298681396398
chr11	50324900	50325900	-6.009163260361817
chr11	50325000	50326000	-5.273414876466813
chr11	50325100	50326100	-5.428187684333836
chr11	50325200	50326200	-6.131947579153737
chr11	50325300	50326300	-6.721868774191193
chr11	50325400	50326400	-6.689518388621723
chr11	50325500	50326500	-6.565662421188493
chr11	50325600	50326600	-7.465949983757267
chr11	50325700	50326700	-7.791278484826492
chr11	50325800	50326800	-9.002417293593203
chr11	50325900	50326900	-9.798119564185304
chr11	50326000	50327000	-9.43163396564468
chr11	50326100	50327100	-9.611334614059208
chr11	50326200	50327200	-8.79847465324374
chr11	50326300	50327300	-8.764220184191295
chr11	50326400	50327400	-8.408017549933733
chr11	50326500	50327500	-9.393287777630881
chr11	50326600	50327600	-8.763656147147257
chr11	50326700	50327700	-9.411017424074227
chr11	50326800	50327800	-8.666304460061655
chr11	50326900	50327900	-8.340998355824034
chr11	50327000	50328000	-8.907383395805107
chr11	50327100	50328100	-8.012360225159515
chr11	50328200	50329200	-2.5913310064867408
chr11	50328300	50329300	-2.8681147708781207
chr11	50328400	50329400	-2.972916444389791
chr11	50328500	50329500	-5.041424065527835
chr11	50328600	50329600	-5.26655809275892
chr11	50328700	50329700	-5.6677078015487625
chr11	50328800	50329800	-4.535018282835082
chr11	50328900	50329900	-5.577175661347474
chr11	50329000	50330000	-6.22417211886411
chr11	50329100	50330100	-6.967676271251848
chr11	50329200	50330200	-7.172200523093573
chr11	50329300	50330300	-7.169046194516658
chr11	50329400	50330400	-6.833579232840256
chr11	50329500	50330500	-5.601812153780909
chr11	50329600	50330600	-5.116401979726264
chr11	50329700	50330700	-5.306083697587145
chr11	50329800	50330800	-6.193764965636826
chr11	50330600	50331600	-4.07299971680036
chr11	50330700	50331700	-4.584279998635579
chr11	50330800	50331800	-4.646291140027293
chr11	50330900	50331900	-4.753575983431026
chr11	50331000	50332000	-4.772775903012762
chr11	50331100	50332100	-5.215690027964748
chr11	50331200	50332200	-5.452069933186424
chr11	50331300	50332300	-5.3416343681702125
chr11	50331400	50332400	-5.195502341987383
chr11	50331500	50332500	-5.007925589073607
chr11	50331600	50332600	-5.018436088212665
chr11	50331700	50332700	-4.177864626967828
chr11	50331800	50332800	-5.0662249110819575
chr11	50331900	50332900	-5.088769597124419
chr11	50332000	50333000	-5.59762047802001
chr11	50332100	50333100	-5.756320876700291
chr11	50332200	50333200	-6.066272764219673
chr11	50332300	50333300	-6.032837786260152
chr11	50332400	50333400	-6.8301553306823966
chr11	50332500	50333500	-6.970564588026029
chr11	50332600	50333600	-6.863019441448452
chr11	50332700	50333700	-7.2365735373920455
chr11	50332800	50333800	-6.490392478788644
chr11	50332900	50333900	-6.538150127122092
chr11	50333000	50334000	-6.092673567983933
chr11	50333100	50334100	-5.667586407259607
chr11	50333200	50334200	-4.907987498700969
chr11	50333300	50334300	-5.1472654607309565
chr11	50333400	50334400	-4.847214750802646
chr11	50333500	50334500	-4.038551065277036
chr11	50333600	50334600	-5.5239085588443135
chr11	50333700	50334700	-6.282413272020543
chr11	50333800	50334800	-7.20729429935604
chr11	50333900	50334900	-8.481137558454531
chr11	50334000	50335000	-9.061618778317476
chr11	50334100	50335100	-9.53922425453143
chr11	50334200	50335200	-9.57070200870804
chr11	50334300	50335300	-9.423501728951232
chr11	50334400	50335400	-8.707157627916743
chr11	50334500	50335500	-8.81637443597103
chr11	50334600	50335600	-7.370436220272016
chr11	50334700	50335700	-6.839378027961992
chr11	50335400	50336400	-5.976986391551162
chr11	50335500	50336500	-5.660720047176131
chr11	50335600	50336600	-5.921900452277975
chr11	50335700	50336700	-6.43258777326728
chr11	50335800	50336800	-8.034251221863178
chr11	50335900	50336900	-8.001747545468293
chr11	50336000	50337000	-8.735536477664388
chr11	50336100	50337100	-8.535016749654893
chr11	50336200	50337200	-7.691167426408542
chr11	50337300	50338300	-6.217177593621585
chr11	50337400	50338400	-6.283229773694272
chr11	50337500	50338500	-7.019755684985356
chr11	50337600	50338600	-6.529857274689825
chr11	50337700	50338700	-7.173699435434957
chr11	50337800	50338800	-7.862324616039435
chr11	50337900	50338900	-7.6323007167612875
chr11	50338000	50339000	-6.298494410671227
chr11	50338100	50339100	-6.35411619064525
chr11	50338200	50339200	-7.111946186996398
chr11	50338300	50339300	-8.008650660188971
chr11	50338400	50339400	-8.04049532886575
chr11	50338500	50339500	-7.964464695017643
chr11	50338600	50339600	-8.966151219573012
chr11	50338700	50339700	-8.449641853583412
chr11	50338800	50339800	-8.669036946710602
chr11	50338900	50339900	-8.489106824953122
chr11	50339000	50340000	-8.50778362604019
chr11	50339100	50340100	-8.413986735294651
chr11	50339200	50340200	-8.108373862044628
chr11	50339300	50340300	-7.7556061696582494
chr11	50339400	50340400	-9.327599498763918
chr11	50339500	50340500	-9.48713829289561
chr11	50339600	50340600	-9.184794375601307
chr11	50339700	50340700	-9.639021607500153
chr11	50339800	50340800	-9.40101041023808
chr11	50340600	50341600	-9.919115215094996
chr11	50340700	50341700	-9.62787279319694
chr11	50340900	50341900	-9.846875582115509
chr11	50341200	50342200	-9.150670837247624
chr11	50341300	50342300	-9.627168819173434
chr11	50341500	50342500	-9.931769830214114
chr11	50342700	50343700	-9.761079859420171
chr11	50342800	50343800	-9.412249814700855
chr11	50366600	50367600	-5.029089988196466
chr11	50366700	50367700	-6.001748684380912
chr11	50366800	50367800	-7.0385840647840485
chr11	50366900	50367900	-6.995613479655665
chr11	50367000	50368000	-6.977439169314237
chr11	50367100	50368100	-6.915845562813767
chr11	50367200	50368200	-6.948644951020883
chr11	50367300	50368300	-6.516791271277811
chr11	50367400	50368400	-5.891689222623468
chr11	50371900	50372900	-6.709816046532117
chr11	50372000	50373000	-7.617547634835007
chr11	50373100	50374100	-8.01678754585255
chr11	50373200	50374200	-7.3506134735320545
chr11	50374500	50375500	-7.131653442142918
chr11	50374600	50375600	-7.098213605214577
chr11	50374700	50375700	-6.722676066342548
chr11	50374800	50375800	-5.0732153415238495
chr11	50376900	50377900	-5.830920708385695
chr11	50377000	50378000	-6.152860592224438
chr11	50377100	50378100	-5.924157652057579
chr11	50377300	50378300	-6.030433200562706
chr11	50377400	50378400	-6.0314290142069495
chr11	50377600	50378600	-6.079632403471316
chr11	50383400	50384400	-9.787382450972114
chr11	50383500	50384500	-8.77865871560052
chr11	50383600	50384600	-9.794637386021996
chr11	50383900	50384900	-9.413502850539645
chr11	50384000	50385000	-8.689382073394587
chr11	50384100	50385100	-8.172177061207234
chr11	50384200	50385200	-7.737809220616138
chr11	50384300	50385300	-6.290744401751174
chr11	50385800	50386800	-8.456256681753294
chr11	50398500	50399500	-8.214056280208034
chr11	50398600	50399600	-7.880839960147163
chr11	50398700	50399700	-8.266383604345203
chr11	50398800	50399800	-8.64695718832718
chr11	50398900	50399900	-9.430186032566688
chr11	50400600	50401600	-9.188118768578764
chr11	50400700	50401700	-9.012077725756695
chr11	50400800	50401800	-8.314815269141745
chr11	50400900	50401900	-6.331297234061895
chr11	50408100	50409100	-9.639232221310632
chr11	50408200	50409200	-9.75860655637847
chr11	50408300	50409300	-8.564757486708443
chr11	50408400	50409400	-8.428574415792061
chr11	50408500	50409500	-8.068243160713454
chr11	50408600	50409600	-7.67942934418449
chr11	50408700	50409700	-7.872565256444298
chr11	50408800	50409800	-7.964421802241772
chr11	50408900	50409900	-7.483978690793487
chr11	50409000	50410000	-7.702333874303277
chr11	50409100	50410100	-8.328793389437497
chr11	50409200	50410200	-9.052378813332847
chr11	50409300	50410300	-9.880639401949237
chr11	50410300	50411300	-9.695244731381127
chr11	50410500	50411500	-9.832966600953057
chr11	50411200	50412200	-9.740274496443462
chr11	50411300	50412300	-9.42337571909315
chr11	50411400	50412400	-8.319303061107181
chr11	50411500	50412500	-8.000449700436366
chr11	50411600	50412600	-6.712058657090429
chr11	50413000	50414000	-5.614457226589689
chr11	50413100	50414100	-5.914532392503864
chr11	50413200	50414200	-7.1446159085427645
chr11	50413300	50414300	-6.984991914160062
chr11	50413400	50414400	-7.830200047560222
chr11	50413500	50414500	-8.583829023936792
chr11	50413600	50414600	-9.230064429278578
chr11	50413700	50414700	-9.64045765150146
chr11	50413800	50414800	-9.587331320696153
chr11	50413900	50414900	-9.550830988386412
chr11	50414000	50415000	-9.579712060042722
chr11	50414200	50415200	-9.607338503234255
chr11	50414800	50415800	-9.627336512132262
chr11	50415000	50416000	-9.906454521954165
chr11	50415500	50416500	-9.942678714692343
chr11	50415600	50416600	-9.72215002993426
chr11	50415700	50416700	-9.972944576778618
chr11	50419500	50420500	-9.848326900188958
chr11	50419700	50420700	-9.122313028383893
chr11	50419800	50420800	-9.333113559487183
chr11	50419900	50420900	-8.563168703696837
chr11	50420000	50421000	-9.91577894422525
chr11	50420100	50421100	-9.795456272367714
chr11	50420200	50421200	-9.499862812597446
chr11	50421700	50422700	-9.51762231823185
chr11	50421800	50422800	-9.62456925050878
chr11	50421900	50422900	-9.36744591440522
chr11	50422000	50423000	-8.985430778177161
chr11	50422100	50423100	-7.681580914883543
chr11	50422200	50423200	-6.7373660285564485
chr11	50422700	50423700	-7.321708520351156
chr11	50422800	50423800	-7.1732227213028015
chr11	50422900	50423900	-7.8372515860558725
chr11	50423000	50424000	-7.546276925391192
chr11	50423100	50424100	-7.378035573039701
chr11	50423200	50424200	-7.378931756107177
chr11	50423300	50424300	-7.4236706087977815
chr11	50423400	50424400	-7.765624418089327
chr11	50423500	50424500	-6.274861375802254
chr11	50423600	50424600	-4.911616928289186
chr11	54558200	54559200	-9.814734233318852
chr11	54571700	54572700	-9.696608309669644
chr11	54587100	54588100	-9.300478001295957
chr11	54587200	54588200	-9.365907258602244
chr11	54594000	54595000	-9.818288334443274
chr11	54594100	54595100	-9.377005083570973
chr11	54594200	54595200	-9.102224657969108
chr11	54594300	54595300	-7.8642359333661425
chr11	54601100	54602100	-9.195011909071244
chr11	54601200	54602200	-8.763471352942902
chr11	54601300	54602300	-7.462609514855695
chr11	54604900	54605900	-9.738979747687374
chr11	54605000	54606000	-9.381848313315563
chr11	54605100	54606100	-8.027113256802838
chr11	54609100	54610100	-9.944812740267915
chr11	54609200	54610200	-9.129359534445012
chr11	54609300	54610300	-8.474361345498997
chr11	54609400	54610400	-6.906715769316179
chr11	54610200	54611200	-6.3923871793283125
chr11	54610300	54611300	-8.200448901476486
chr11	54610400	54611400	-9.804190755452217
chr11	54624500	54625500	-9.446485652220165
chr11	54628100	54629100	-9.523323743452162
chr11	54628200	54629200	-9.629868300578822
chr11	54628300	54629300	-9.909158325192651
chr11	54629500	54630500	-9.86163857198404
chr11	54629600	54630600	-7.8836384616064334
chr11	54629700	54630700	-7.883834763146043
chr11	54629800	54630800	-8.635862539945666
chr11	54629900	54630900	-8.239461594677666
chr11	54630000	54631000	-8.903236833258019
chr11	54630100	54631100	-9.103679578386847
chr11	54639900	54640900	-8.047038911536253
chr11	54640000	54641000	-9.249847560118729
chr11	54640100	54641100	-9.313463268010018
chr11	54640200	54641200	-9.890007271293866
chr11	54640300	54641300	-9.594562721946836
chr11	54640400	54641400	-9.292635064377995
chr11	54640500	54641500	-9.324804288286836
chr11	54650200	54651200	-9.064778533591355
chr11	54664700	54665700	-9.986430831657316
chr11	54665200	54666200	-9.635249141253928
chr11	54672000	54673000	-9.979748380800142
chr11	54674800	54675800	-9.929115358634515
chr11	54674900	54675900	-9.845632135516102
chr11	54675500	54676500	-7.447653201537597
chr11	54675600	54676600	-7.61286010951752
chr11	54676700	54677700	-7.998235050321488
chr11	54676800	54677800	-8.464979000257749
chr11	54676900	54677900	-9.760577668264034
chr11	54680700	54681700	-8.700792399934494
chr11	54680900	54681900	-9.970169107629602
chr11	54689000	54690000	-9.813713299050779
chr11	54689100	54690100	-9.472956242569897
chr11	54689200	54690200	-9.877931012039321
chr11	54693800	54694800	-9.304040012843306
chr11	54700900	54701900	-9.82232182610868
chr11	54701000	54702000	-8.790620378207661
chr11	54702600	54703600	-7.259666759596323
chr11	54702700	54703700	-7.146133686861563
chr11	54702800	54703800	-7.669353307620372
chr11	54702900	54703900	-7.880412678837778
chr11	54703000	54704000	-7.9457930119666536
chr11	54703100	54704100	-7.996686738014969
chr11	54703200	54704200	-9.007427693757233
chr11	54703400	54704400	-9.56084074995278
chr11	54703600	54704600	-9.652086153753014
chr11	54703700	54704700	-9.959513067990317
chr11	54714000	54715000	-9.20983464474839
chr11	54717700	54718700	-8.323060549231045
chr11	54717800	54718800	-7.917016686473807
chr11	54717900	54718900	-7.856959288031152
chr11	54718000	54719000	-7.773294427852576
chr11	54718100	54719100	-8.077302941681035
chr11	54718200	54719200	-8.429184533473553
chr11	54718300	54719300	-9.901752528832057
chr11	54719600	54720600	-9.06910696385644
chr11	54720300	54721300	-9.587951583245653
chr11	54723500	54724500	-9.553833007101236
chr11	54723600	54724600	-7.760356479834304
chr11	54723700	54724700	-7.603850847745191
chr11	54723800	54724800	-8.056632403009615
chr11	54723900	54724900	-9.010174831025088
chr11	54724000	54725000	-7.964829884792116
chr11	54724100	54725100	-8.239408081247253
chr11	54724200	54725200	-8.900166828372722
chr11	54724300	54725300	-9.441213933519904
chr11	54731000	54732000	-8.143965653083736
chr11	54731100	54732100	-7.694238123918987
chr11	54731200	54732200	-7.838216368302435
chr11	54731300	54732300	-9.615133312762692
chr11	54779500	54780500	-8.112024647668585
chr11	54779600	54780600	-9.362984044192396
chr11	54779700	54780700	-9.375947165802897
chr11	54779800	54780800	-9.58087248373224
chr11	54779900	54780900	-9.50132141055988
chr11	54780000	54781000	-9.180942183486046
chr11	54780600	54781600	-8.14177669064759
chr11	54796600	54797600	-9.388079459261343
chr11	54803600	54804600	-9.287900098472052
chr11	54805300	54806300	-4.898754165934925
chr11	54805400	54806400	-6.2492473669490085
chr11	54805500	54806500	-7.3485683743119825
chr11	54805600	54806600	-7.939939236260476
chr11	54805700	54806700	-9.395075691863576
chr11	54805800	54806800	-9.545277213665337
chr11	54805900	54806900	-9.532428690929297
chr11	54806000	54807000	-9.864328828254678
chr11	54806200	54807200	-9.419213137118186
chr11	54806500	54807500	-9.14601872554378
chr11	54806600	54807600	-9.760732793853402
chr11	54806700	54807700	-8.512902464836872
chr11	54806800	54807800	-9.82938055587651
chr11	54809100	54810100	-9.422675708067512
chr11	54809200	54810200	-9.754342863552417
chr11	54809600	54810600	-9.993497446357573
chr11	54809700	54810700	-9.306660118818039
chr11	54809800	54810800	-8.640780132974019
chr11	54809900	54810900	-6.694119000969199
chr11	54810000	54811000	-6.625246379465936
chr11	54814300	54815300	-9.894483977570703
chr11	54825900	54826900	-7.592306080270151
chr11	54826000	54827000	-7.760631645740215
chr11	54827300	54828300	-9.51855532654568
chr11	54827400	54828400	-9.851575482930672
chr11	54854200	54855200	-8.871684338494331
chr11	54855300	54856300	-9.640887192647671
chr11	54855400	54856400	-8.020951342688896
chr11	54869400	54870400	-8.983475648316904
chr11	54874300	54875300	-9.305373496687896
chr11	54875800	54876800	-6.78685053908149
chr11	54875900	54876900	-7.083124276088584
chr11	54887100	54888100	-7.849343498191392
chr11	54887200	54888200	-9.343835582311312
chr11	54887300	54888300	-9.467587619155022
chr11	54909600	54910600	-7.131399652693943
chr11	54917100	54918100	-7.626587646707628
chr11	54920100	54921100	-8.55937639495762
chr11	54920200	54921200	-8.847637436409276
chr11	54920300	54921300	-8.913694203566108
chr11	54920400	54921400	-9.151306249053407
chr11	54920900	54921900	-9.979958399947543
chr11	54921600	54922600	-9.611942246599664
chr11	54921700	54922700	-9.064297281680288
chr11	54922200	54923200	-9.765638332547868
chr11	54927300	54928300	-9.926991785122457
chr11	54929200	54930200	-9.573582709200773
chr11	54941700	54942700	-8.158965529204423
chr11	54941800	54942800	-9.741974594928848
chr11	54941900	54942900	-9.963753525350107
chr11	54942800	54943800	-9.858041798954398
chr11	54942900	54943900	-9.718158130296553
chr11	54943000	54944000	-9.248363690284869
chr11	54944000	54945000	-8.787658252134614
chr11	54944100	54945100	-8.967111227289767
chr11	54944900	54945900	-8.993394520038509
chr11	54945000	54946000	-9.13634417992871
chr11	54955900	54956900	-9.752458792802155
chr11	54956000	54957000	-9.66379043489891
chr11	54956100	54957100	-9.6548269498129
chr11	54956200	54957200	-9.616553655570812
chr11	54956300	54957300	-9.556919972962424
chr11	54956400	54957400	-9.4458477438025
chr11	54956500	54957500	-9.177370882106146
chr11	54957700	54958700	-8.65910990778805
chr11	54957800	54958800	-8.90700805166507
chr11	54958100	54959100	-8.993560837390183
chr11	54958200	54959200	-9.658636750863888
chr11	54958400	54959400	-9.660750519305454
chr11	54958600	54959600	-9.584172931193091
chr11	54958700	54959700	-8.677323519831344
chr11	54958800	54959800	-8.330450238665847
chr11	54958900	54959900	-8.98176227296299
chr11	54959000	54960000	-8.06000536619889
chr11	54959100	54960100	-8.599479552540991
chr11	54959200	54960200	-8.148932407477194
chr11	54959300	54960300	-7.3222806493021295
chr11	54959400	54960400	-7.836084837375727
chr11	54959500	54960500	-6.0867919445972145
chr11	54959600	54960600	-6.470619290997719
chr11	54961500	54962500	-9.36504131781185
chr11	54964400	54965400	-8.620646616443857
chr11	54971200	54972200	-9.617678292384117
chr11	54972100	54973100	-8.974800175275377
chr11	54972200	54973200	-9.718818187565287
chr11	54977800	54978800	-9.07880698539724
chr11	54977900	54978900	-7.536371582191354
chr11	54981000	54982000	-9.197894795178255
chr11	54981100	54982100	-7.188850493272767
chr11	54981200	54982200	-7.863935511860562
chr11	54981600	54982600	-9.174600746154075
chr11	54982000	54983000	-9.311239429256847
chr11	54982100	54983100	-9.219238437630784
chr11	54985500	54986500	-9.911363197501187
chr11	54985600	54986600	-9.086229030875506
chr11	54985700	54986700	-8.096344050524609
chr11	55027800	55028800	-7.975530712022656
chr11	55027900	55028900	-9.671611730784832
chr11	55029100	55030100	-9.506014180242307
chr11	55030900	55031900	-9.595186097069092
chr11	55031000	55032000	-9.612581418493303
chr11	55031100	55032100	-8.894233855929967
chr11	55031200	55032200	-9.775561108423297
chr11	55031400	55032400	-9.688012323789193
chr11	55031500	55032500	-9.118759017199633
chr11	55031600	55032600	-7.348888297131749
chr11	55031700	55032700	-8.346535344095425
chr11	55031800	55032800	-9.156637897203963
chr11	55031900	55032900	-8.017322498229202
chr11	55032000	55033000	-9.309399196844877
chr11	55032300	55033300	-9.794867392001713
chr11	55038400	55039400	-8.734650203554072
chr11	55039400	55040400	-8.292817606195856
chr11	55039500	55040500	-8.433012175646802
chr11	55039600	55040600	-8.346335184290242
chr11	55039700	55040700	-8.427375312831526
chr11	55039800	55040800	-9.804622048749644
chr11	55042500	55043500	-9.624631162086212
chr11	55042600	55043600	-8.934976329362945
chr11	55042700	55043700	-9.606803576599317
chr11	55044000	55045000	-9.778672821254984
chr11	55050500	55051500	-9.255995749805207
chr11	55050600	55051600	-8.176996058410722
chr11	55050700	55051700	-7.752318177695263
chr11	55050800	55051800	-8.963794437555302
chr11	55050900	55051900	-7.521063084604914
chr11	55051000	55052000	-7.445520339732892
chr11	55051100	55052100	-7.502053641935991
chr11	55051200	55052200	-7.443849258074431
chr11	55051300	55052300	-7.461768846746072
chr11	55051400	55052400	-7.0341607894907225
chr11	55059100	55060100	-9.947918095850175
chr11	55059200	55060200	-8.97489940998514
chr11	55080500	55081500	-9.706573000135547
chr11	55080600	55081600	-8.343437248105257
chr11	55080700	55081700	-6.7257232115183925
chr11	55093400	55094400	-9.340822697105914
chr11	55093500	55094500	-9.309282317435883
chr11	55093600	55094600	-8.841925031776503
chr11	55104200	55105200	-9.969707554971665
chr11	55104400	55105400	-9.956377455617092
chr11	55106300	55107300	-9.9752622614087
chr11	55106400	55107400	-9.575384565649113
chr11	55106500	55107500	-8.347122620019881
chr11	55106600	55107600	-7.795994276107224
chr11	55106700	55107700	-6.2907059444006075
chr11	55112400	55113400	-9.885683236899263
chr11	55112500	55113500	-9.445271120311537
chr11	55112600	55113600	-8.34453006467304
chr11	55112700	55113700	-6.614958251046388
chr11	55114100	55115100	-9.972790823755725
chr11	55150600	55151600	-9.673156072607602
chr11	55150800	55151800	-9.728774358246733
chr11	55163200	55164200	-9.292897174446981
chr11	55163300	55164300	-9.405345624884518
chr11	55175600	55176600	-9.46759852611632
chr11	55238400	55239400	-9.121995258051587
chr11	55260500	55261500	-8.747611601035947
chr11	55260600	55261600	-7.8319082108792575
chr11	55260700	55261700	-8.974308020846621
chr11	55260800	55261800	-9.800849973527646
chr11	55260900	55261900	-9.98383306545502
chr11	55262000	55263000	-9.866246605424447
chr11	55262100	55263100	-8.938601920448201
chr11	55262200	55263200	-8.844448149671306
chr11	55262300	55263300	-8.800834891377017
chr11	55262400	55263400	-9.9272905077329
chr11	55263300	55264300	-9.439331694396053
chr11	55263400	55264400	-8.36243771684258
chr11	55263500	55264500	-7.953824319638772
chr11	55263600	55264600	-7.250158854230738
chr11	55263700	55264700	-7.279013262277725
chr11	55274000	55275000	-7.971628759151704
chr11	55274100	55275100	-8.910677397907136
chr11	55274200	55275200	-9.980281739697425
chr11	55275800	55276800	-9.89056308427341
chr11	55277000	55278000	-7.136767037870203
chr11	55277100	55278100	-7.117807528584929
chr11	55277200	55278200	-7.449687732887273
chr11	55277300	55278300	-7.924969320720713
chr11	55277400	55278400	-7.809723869280982
chr11	55277500	55278500	-8.501448460882441
chr11	55277600	55278600	-9.859713425868046
chr11	55277700	55278700	-9.757253035500996
chr11	55277800	55278800	-9.116975480515578
chr11	55277900	55278900	-9.344156080855095
chr11	55278000	55279000	-9.921167273844338
chr11	55282400	55283400	-9.304843946759927
chr11	55282500	55283500	-9.567918656786675
chr11	55282600	55283600	-9.134121627156526
chr11	55282900	55283900	-9.44899130550728
chr11	55285300	55286300	-8.138044816978615
chr11	55285400	55286400	-6.894128180828438
chr11	55285500	55286500	-6.7894905359459505
chr11	55285600	55286600	-6.8418683031269
chr11	55285700	55286700	-7.490253048930426
chr11	55285800	55286800	-8.93014383968028
chr11	55285900	55286900	-9.118971303133725
chr11	55286000	55287000	-9.547445701521568
chr11	55286100	55287100	-9.908145059191398
chr11	55287000	55288000	-9.1459767024108
chr11	55287100	55288100	-8.312041732483003
chr11	55287200	55288200	-7.3778204224972095
chr11	55287300	55288300	-7.332905271237414
chr11	55287400	55288400	-6.934773678645122
chr11	55287500	55288500	-5.5772922794764295
chr11	55287600	55288600	-6.141276731037284
chr11	55287700	55288700	-5.922172955004728
chr11	55287800	55288800	-7.957509776855801
chr11	55287900	55288900	-8.545608443670124
chr11	55288000	55289000	-9.475536334978454
chr11	55288800	55289800	-9.633715641517627
chr11	55288900	55289900	-9.106543569595267
chr11	55289000	55290000	-8.675837891151504
chr11	55289100	55290100	-6.77357140952205
chr11	55290500	55291500	-9.73720948029552
chr11	55292300	55293300	-9.886253075577104
chr11	55292400	55293400	-9.551848091674328
chr11	55292500	55293500	-8.662052439952356
chr11	55292600	55293600	-8.510890791497761
chr11	55292700	55293700	-8.109742328037314
chr11	55292800	55293800	-8.083194631679092
chr11	55292900	55293900	-8.513089088354912
chr11	55293000	55294000	-8.49362054101331
chr11	55293100	55294100	-8.43972389768538
chr11	55293200	55294200	-7.873557921891173
chr11	55293300	55294300	-8.386023712292243
chr11	55293400	55294400	-9.542476840397564
chr11	55293500	55294500	-9.553105965500206
chr11	55293600	55294600	-8.971892577704422
chr11	55293700	55294700	-8.595322453728361
chr11	55294000	55295000	-9.873178514317452
chr11	55295400	55296400	-9.026347375967962
chr11	55295500	55296500	-9.050785633433607
chr11	55295600	55296600	-9.011516172664724
chr11	55295900	55296900	-9.717780575294467
chr11	55296000	55297000	-8.559314476419221
chr11	55296100	55297100	-8.845980535379045
chr11	55296200	55297200	-8.626131578807065
chr11	55296300	55297300	-8.728273004224476
chr11	55296400	55297400	-9.840354204324244
chr11	55296500	55297500	-9.5743029662574
chr11	55296600	55297600	-9.920242593425806
chr11	55296700	55297700	-9.945423460732817
chr11	55296900	55297900	-9.723825351603463
chr11	55298000	55299000	-9.894225853899298
chr11	55298100	55299100	-9.553898122384226
chr11	55298200	55299200	-8.571271456506192
chr11	55298300	55299300	-7.652683283070954
chr11	55298400	55299400	-6.693320983284899
chr11	55299600	55300600	-5.223884232444584
chr11	55299700	55300700	-6.374253115601173
chr11	55299800	55300800	-7.441961913684803
chr11	55299900	55300900	-9.129642282340775
chr11	55301000	55302000	-9.768683344994951
chr11	55301100	55302100	-9.591071201733444
chr11	55303100	55304100	-9.581988268476898
chr11	55303200	55304200	-8.951181289455288
chr11	55303300	55304300	-8.207103931260267
chr11	55304200	55305200	-7.7315891315861975
chr11	55304300	55305300	-7.591949762271161
chr11	55304400	55305400	-8.53099687736788
chr11	55304500	55305500	-9.107912760133782
chr11	55304600	55305600	-8.991572325028704
chr11	55304700	55305700	-9.427874844144961
chr11	55304800	55305800	-9.787771818044
chr11	55305100	55306100	-9.719967658134363
chr11	55305200	55306200	-7.9471199361133555
chr11	55305300	55306300	-8.344622478050589
chr11	55305400	55306400	-7.946686408927206
chr11	55305500	55306500	-7.649055880965433
chr11	55305600	55306600	-7.692027750801968
chr11	55305700	55306700	-7.7613793503241055
chr11	55305800	55306800	-8.39212197873362
chr11	55305900	55306900	-9.140350124974383
chr11	55306000	55307000	-8.61860072151362
chr11	55306100	55307100	-9.312016449768805
chr11	55306900	55307900	-9.704931201478637
chr11	55307100	55308100	-9.137703133779839
chr11	55307200	55308200	-8.749108835421648
chr11	55307300	55308300	-8.370494368396239
chr11	55307400	55308400	-7.120173383975843
chr11	55307500	55308500	-6.044310819630523
chr11	55307600	55308600	-5.3522324935041015
chr11	55307700	55308700	-5.9521813695792325
chr11	55307800	55308800	-5.4790119061202045
chr11	55307900	55308900	-5.650747280456677
chr11	55308000	55309000	-5.816430475015247
chr11	55308100	55309100	-6.877432922697888
chr11	55308200	55309200	-6.3412061152538906
chr11	55308300	55309300	-6.914326718491335
chr11	55308400	55309400	-6.983827497324599
chr11	55308500	55309500	-7.2958753174972975
chr11	55308600	55309600	-7.228487285325713
chr11	55308700	55309700	-6.199350607764673
chr11	55308800	55309800	-6.375440527339796
chr11	55308900	55309900	-6.455430187788933
chr11	55309000	55310000	-6.120260586531986
chr11	55309100	55310100	-5.8313587341957485
chr11	55309200	55310200	-7.025901656233505
chr11	55309300	55310300	-6.4045800587704385
chr11	55309400	55310400	-6.578052253359567
chr11	55309500	55310500	-7.016712805867393
chr11	55309600	55310600	-6.928529976581768
chr11	55309700	55310700	-7.558995449754376
chr11	55309800	55310800	-7.196487358746568
chr11	55309900	55310900	-6.8156062749879585
chr11	55310000	55311000	-6.322554973765835
chr11	55312100	55313100	-6.565844268338026
chr11	55312200	55313200	-6.81882194629829
chr11	55312300	55313300	-6.513604699276027
chr11	55312400	55313400	-6.302809341263548
chr11	55312500	55313500	-6.017351303570296
chr11	55312600	55313600	-6.091040955383412
chr11	55312700	55313700	-6.3195768618259525
chr11	55312800	55313800	-6.196539834780115
chr11	55312900	55313900	-4.8869021722249215
chr11	55313000	55314000	-5.218043154429142
chr11	55313100	55314100	-4.502183836403273
chr11	55313200	55314200	-5.581135345284678
chr11	55313300	55314300	-5.760690596637035
chr11	55313400	55314400	-5.795210141419146
chr11	55313500	55314500	-6.2658685295836305
chr11	55313600	55314600	-5.653419094648669
chr11	55313700	55314700	-6.250698071544057
chr11	55313800	55314800	-7.325892504621649
chr11	55313900	55314900	-8.551576134630121
chr11	55314000	55315000	-8.779481342952696
chr11	55314100	55315100	-8.73357889310908
chr11	55314200	55315200	-8.282048474357033
chr11	55314300	55315300	-8.650067375196272
chr11	55314400	55315400	-8.353609447771968
chr11	55314500	55315500	-7.7306230585287095
chr11	55314600	55315600	-7.591292947322555
chr11	55314700	55315700	-7.0239421539018165
chr11	55314800	55315800	-6.5694972958043785
chr11	55314900	55315900	-5.88954723036875
chr11	55315000	55316000	-5.407880858060881
chr11	55315100	55316100	-5.639054390151157
chr11	55315200	55316200	-5.330038358095754
chr11	55315300	55316300	-4.717344340555363
chr11	55315400	55316400	-5.797169587884572
chr11	55315500	55316500	-6.86065711988537
chr11	55315600	55316600	-7.466662120952924
chr11	55315700	55316700	-7.4512050607748606
chr11	55315800	55316800	-7.1966531326157845
chr11	55315900	55316900	-6.87133109022967
chr11	55316000	55317000	-7.142995122638346
chr11	55316100	55317100	-7.296750569484508
chr11	55316200	55317200	-7.336841793694481
chr11	55316300	55317300	-7.546161563714148
chr11	55316500	55317500	-6.474836323653416
chr11	55316600	55317600	-7.391875587569673
chr11	55316700	55317700	-7.440558719612341
chr11	55316800	55317800	-7.360105690125469
chr11	55316900	55317900	-7.512703589487118
chr11	55317000	55318000	-8.215832845535447
chr11	55317100	55318100	-7.038925002865272
chr11	55317200	55318200	-6.564988116630357
chr11	55317300	55318300	-6.521896362996127
chr11	55317400	55318400	-6.886995184714142
chr11	55317500	55318500	-6.931808428682039
chr11	55317600	55318600	-6.384007404155207
chr11	55317700	55318700	-6.494627412146622
chr11	55317800	55318800	-6.827444574640112
chr11	55317900	55318900	-6.818246030918924
chr11	55318000	55319000	-5.708103261214421
chr11	55318100	55319100	-6.639493949407308
chr11	55318200	55319200	-7.8015394476811615
chr11	55318300	55319300	-7.664285546402465
chr11	55318400	55319400	-7.3737594376897295
chr11	55318500	55319500	-7.375718941026177
chr11	55318600	55319600	-6.954335533581773
chr11	55318700	55319700	-6.849421491463245
chr11	55318800	55319800	-6.332357942583902
chr11	55318900	55319900	-5.721883959001235
chr11	55319000	55320000	-6.074694746687879
chr11	55319100	55320100	-5.75619035202566
chr11	55319200	55320200	-5.194088304472427
chr11	55319300	55320300	-6.373331452716777
chr11	55319400	55320400	-6.310781436995372
chr11	55319500	55320500	-6.029805045451149
chr11	55319600	55320600	-5.885548714658502
chr11	55319700	55320700	-6.2151977086764685
chr11	55319800	55320800	-6.3430359829683605
chr11	55319900	55320900	-7.150885480049813
chr11	55320000	55321000	-6.9293167220946
chr11	55320100	55321100	-7.365739693789594
chr11	55320200	55321200	-8.260053620826914
chr11	55320300	55321300	-8.268143128715563
chr11	55320400	55321400	-8.881730654655538
chr11	55320500	55321500	-9.784143712796132
chr11	55321200	55322200	-8.962191339960803
chr11	55321300	55322300	-7.912175201698651
chr11	55321400	55322400	-7.0868886577172265
chr11	55321500	55322500	-5.530501994372712
chr11	55322800	55323800	-7.3493155241320824
chr11	55322900	55323900	-8.25771176056744
chr11	55323000	55324000	-7.223603722305999
chr11	55323100	55324100	-6.520100117174746
chr11	55323200	55324200	-6.926996966345349
chr11	55323300	55324300	-6.75633105240507
chr11	55323400	55324400	-7.317418816929918
chr11	55323500	55324500	-7.764443031601576
chr11	55323600	55324600	-8.416690812309904
chr11	55323700	55324700	-9.0109898154195
chr11	55323800	55324800	-8.695547114770005
chr11	55324100	55325100	-7.935467331713713
chr11	55324200	55325200	-7.272994048205992
chr11	55324400	55325400	-6.541525250983348
chr11	55324500	55325500	-6.79428235124201
chr11	55324700	55325700	-6.695449100914942
chr11	55324800	55325800	-7.5272992294206365
chr11	55324900	55325900	-7.902587729325737
chr11	55325000	55326000	-8.18207333025559
chr11	55325100	55326100	-8.883329733113841
chr11	55325200	55326200	-8.180417046973483
chr11	55325300	55326300	-8.00476254077144
chr11	55325400	55326400	-8.3792548974647
chr11	55325500	55326500	-8.215764627761263
chr11	55325600	55326600	-8.475767057214862
chr11	55325700	55326700	-7.937429121423754
chr11	55325800	55326800	-7.498094354582416
chr11	55325900	55326900	-7.747767519717301
chr11	55326000	55327000	-8.01101339858931
chr11	55326100	55327100	-7.788957140772815
chr11	55326200	55327200	-9.170250526748124
chr11	55326300	55327300	-9.16445474944716
chr11	55326400	55327400	-9.638397508508957
chr11	55326500	55327500	-9.127567242359936
chr11	55326600	55327600	-9.659511870714732
chr11	55327200	55328200	-9.24179612231491
chr11	55327300	55328300	-8.932370663812243
chr11	55327400	55328400	-8.005543702869751
chr11	55327500	55328500	-8.320998060251409
chr11	55327600	55328600	-7.931977325461893
chr11	55327700	55328700	-7.764516867639459
chr11	55327800	55328800	-7.521317907730197
chr11	55327900	55328900	-7.133281861739218
chr11	55328000	55329000	-7.392736891779927
chr11	55328100	55329100	-7.851047605304253
chr11	55328200	55329200	-8.033641614634952
chr11	55328300	55329300	-8.995115349748893
chr11	55328400	55329400	-9.117151574812905
chr11	55329100	55330100	-9.48804135089713
chr11	55329200	55330200	-9.52524468742121
chr11	55329300	55330300	-9.05140269992266
chr11	55329400	55330400	-9.999128215943726
chr11	55329500	55330500	-8.459277092954954
chr11	55329600	55330600	-8.4925283614084
chr11	55329700	55330700	-9.066134465707405
chr11	55334800	55335800	-9.644453125283054
chr11	55334900	55335900	-8.735537424847795
chr11	55335000	55336000	-8.199521663115513
chr11	55335100	55336100	-8.18525824287943
chr11	55335200	55336200	-8.283525249077524
chr11	55335300	55336300	-8.230605772225347
chr11	55335400	55336400	-8.508153455988886
chr11	55335500	55336500	-8.858457748317043
chr11	55335600	55336600	-8.587838772954075
chr11	55335700	55336700	-8.460562520036811
chr11	55335800	55336800	-9.84978511886658
chr11	55335900	55336900	-9.737661475781874
chr11	55337500	55338500	-8.46760351604237
chr11	55337600	55338600	-8.72238893257538
chr11	55337700	55338700	-9.960698459900122
chr11	55339000	55340000	-9.739761172103963
chr11	55339600	55340600	-8.949354333496975
chr11	55339700	55340700	-8.439823307936804
chr11	55339800	55340800	-7.844958124608357
chr11	55340900	55341900	-8.290157723605647
chr11	55341000	55342000	-8.227136733136152
chr11	55341100	55342100	-8.611575354705339
chr11	55341200	55342200	-8.544649932071287
chr11	55341300	55342300	-8.586680214391567
chr11	55341400	55342400	-8.38932809653191
chr11	55341500	55342500	-7.790193048347716
chr11	55341600	55342600	-7.053988644271658
chr11	55341700	55342700	-6.499501160615617
chr11	55345900	55346900	-9.501380611174117
chr11	55346000	55347000	-9.545686635843083
chr11	55346100	55347100	-9.615583419542585
chr11	55346300	55347300	-9.21584304326471
chr11	55346400	55347400	-9.53089369615856
chr11	55346500	55347500	-9.113130870973666
chr11	55346600	55347600	-7.775535106077273
chr11	55346700	55347700	-6.722766894223673
chr11	55346800	55347800	-5.5431749886964035
chr11	55349100	55350100	-8.38724801363542
chr11	55349200	55350200	-8.175999556891046
chr11	55349300	55350300	-9.56736218956149
chr11	55349900	55350900	-9.980200845001423
chr11	55350000	55351000	-9.802894251815689
chr11	55350100	55351100	-8.127062535820624
chr11	55352100	55353100	-7.19756285884807
chr11	55352300	55353300	-8.40697509936489
chr11	55352400	55353400	-8.307761225639922
chr11	55352500	55353500	-8.226469334186275
chr11	55352600	55353600	-9.36013890034401
chr11	55352700	55353700	-9.948618913456
chr11	55352800	55353800	-9.485523307882493
chr11	55352900	55353900	-8.775584451108791
chr11	55353000	55354000	-9.19305235149245
chr11	55353100	55354100	-9.063988941065912
chr11	55353200	55354200	-9.219023141858825
chr11	55354200	55355200	-9.904663368010397
chr11	55354300	55355300	-9.258212020141832
chr11	55354400	55355400	-8.93304687863557
chr11	55354500	55355500	-9.159223857681052
chr11	55354600	55355600	-9.548907412992717
chr11	55354700	55355700	-9.317340064671908
chr11	55354800	55355800	-9.701319184996356
chr11	55354900	55355900	-9.085610583454523
chr11	55356000	55357000	-9.911967654935577
chr11	55356100	55357100	-8.814768367303154
chr11	55356200	55357200	-7.522179134511916
chr11	55356300	55357300	-7.584449454808736
chr11	55356400	55357400	-7.902651212642223
chr11	55356500	55357500	-8.204970883578563
chr11	55356600	55357600	-8.148520260834418
chr11	55356700	55357700	-9.193820457672034
chr11	55357500	55358500	-9.486417647746023
chr11	55357600	55358600	-9.300194640245982
chr11	55357700	55358700	-9.819918370010347
chr11	55357800	55358800	-9.651414167584504
chr11	55368200	55369200	-9.984284964791657
chr11	55368300	55369300	-9.735585218088596
chr11	55368500	55369500	-9.920357774908137
chr11	55368900	55369900	-8.97687208616942
chr11	55369000	55370000	-9.032679738043674
chr11	55369100	55370100	-9.676500057224397
chr11	55369700	55370700	-9.707456699212687
chr11	55371400	55372400	-9.71436904400904
chr11	55371500	55372500	-9.143144668726448
chr11	55371600	55372600	-9.399285961985363
chr11	55371700	55372700	-9.69019895971486
chr11	55371800	55372800	-9.073397617891397
chr11	55371900	55372900	-8.39110387928582
chr11	55381200	55382200	-9.526393555604344
chr11	55381300	55382300	-8.527474681369355
chr11	55381400	55382400	-7.5874858918753825
chr11	55381500	55382500	-6.849376895693238
chr11	55383000	55384000	-9.732759689445848
chr11	55385500	55386500	-9.177439790881213
chr11	55385600	55386600	-9.105710309575192
chr11	55385700	55386700	-9.8357322690848
chr11	55386900	55387900	-9.180720538957297
chr11	55387000	55388000	-8.334097212019577
chr11	55387100	55388100	-8.577309983071585
chr11	55387200	55388200	-9.576769595945686
chr11	55387400	55388400	-9.237672195311758
chr11	55387500	55388500	-9.041199409304264
chr11	55387600	55388600	-9.49447375820182
chr11	55400800	55401800	-9.318617316309057
chr11	55400900	55401900	-8.01546437514234
chr11	55401000	55402000	-8.731669934562541
chr11	55401200	55402200	-9.655329698291208
chr11	55401300	55402300	-9.33702760118478
chr11	55402300	55403300	-9.578208580597597
chr11	55403600	55404600	-8.269582477731872
chr11	55403700	55404700	-9.163248896498498
chr11	55403800	55404800	-9.894581157867936
chr11	55404300	55405300	-9.520192405670898
chr11	55404400	55405400	-9.299421711884305
chr11	55404500	55405500	-8.02296897845218
chr11	55404600	55405600	-8.480755580125516
chr11	55404700	55405700	-8.178538061188188
chr11	55404800	55405800	-8.094290297418521
chr11	55404900	55405900	-6.191404811286166
chr11	55405000	55406000	-7.384542505391782
chr11	55405100	55406100	-8.473885813242052
chr11	55405200	55406200	-9.647391929329943
chr11	55410000	55411000	-5.693037751184937
chr11	55410100	55411100	-7.936797750539278
chr11	55410200	55411200	-9.56525447733454
chr11	55412000	55413000	-9.564319819361922
chr11	55412100	55413100	-9.813680972751802
chr11	55414500	55415500	-9.736874963731305
chr11	55414600	55415600	-8.375113202606082
chr11	55415300	55416300	-8.628639568764939
chr11	55416200	55417200	-9.298865516975527
chr11	55416300	55417300	-8.781718189076853
chr11	55416400	55417400	-7.512461753405177
chr11	55416500	55417500	-8.853801157447219
chr11	55416600	55417600	-8.632904241237366
chr11	55416700	55417700	-8.056738896244067
chr11	55416800	55417800	-8.013420771362595
chr11	55416900	55417900	-8.79183257177458
chr11	55417000	55418000	-9.375673298780752
chr11	55420200	55421200	-9.762691969219668
chr11	55421100	55422100	-9.893981715159931
chr11	55421200	55422200	-9.625209349258338
chr11	55421300	55422300	-8.37765800276132
chr11	55421400	55422400	-7.434180669231921
chr11	55421500	55422500	-7.29005223885945
chr11	55421600	55422600	-6.258061721666044
chr11	55424200	55425200	-6.9407102879253655
chr11	55424300	55425300	-7.23341716484164
chr11	55424400	55425400	-6.71642578970211
chr11	55424500	55425500	-6.9730673474210825
chr11	55424600	55425600	-7.713683145301197
chr11	55424700	55425700	-9.36382070674006
chr11	55425700	55426700	-9.765826004090199
chr11	55425800	55426800	-8.451186502330348
chr11	55426500	55427500	-7.207254684942104
chr11	55426600	55427600	-8.360543711566024
chr11	55426700	55427700	-9.319754015702452
chr11	55426800	55427800	-9.51886065376811
chr11	55428500	55429500	-8.999084055248526
chr11	55428600	55429600	-7.821523737364018
chr11	55428700	55429700	-7.858828693343942
chr11	55428800	55429800	-7.326107302931369
chr11	55428900	55429900	-8.375480539828137
chr11	55429000	55430000	-7.70040082693675
chr11	55429100	55430100	-7.89837181237344
chr11	55429200	55430200	-7.851262379418821
chr11	55429300	55430300	-7.9167684450167775
chr11	55429400	55430400	-7.648454494412402
chr11	55429500	55430500	-7.583022493969956
chr11	55429600	55430600	-8.338943070848538
chr11	55429700	55430700	-8.19070000596406
chr11	55429800	55430800	-7.020163477480081
chr11	55429900	55430900	-5.952211865944352
chr11	55430000	55431000	-7.169866060117275
chr11	55430100	55431100	-8.222933260578092
chr11	55430200	55431200	-8.551239037033508
chr11	55430300	55431300	-9.851428536615778
chr11	55433800	55434800	-9.763988004114877
chr11	55435000	55436000	-7.638499996300603
chr11	55435100	55436100	-8.153780877024733
chr11	55435200	55436200	-9.200649585660678
chr11	55437500	55438500	-9.245268284721346
chr11	55444400	55445400	-9.8529961645973
chr11	55446400	55447400	-9.99101910929172
chr11	55449100	55450100	-9.875691644750887
chr11	55449800	55450800	-9.805655222257068
chr11	55449900	55450900	-9.47664292578162
chr11	55450000	55451000	-7.967247966343876
chr11	55450700	55451700	-8.070269464235297
chr11	55450800	55451800	-7.9264805759830175
chr11	55450900	55451900	-8.01806607892414
chr11	55451000	55452000	-8.281433053404072
chr11	55451100	55452100	-8.33346944911113
chr11	55451200	55452200	-8.343222422827889
chr11	55451300	55452300	-8.09771499565896
chr11	55452800	55453800	-8.868257695404559
chr11	55479300	55480300	-9.795766882106717
chr11	55479400	55480400	-9.59824553010234
chr11	55479500	55480500	-9.190394321471425
chr11	55479600	55480600	-7.9584505686412275
chr11	55479700	55480700	-6.755011337946375
chr11	55479800	55480800	-5.70736843054766
chr11	55481900	55482900	-9.328445742932733
chr11	55482000	55483000	-7.826205240848006
chr11	55482100	55483100	-6.886754571770355
chr11	55482200	55483200	-6.8135870058777845
chr11	55484400	55485400	-8.596279199895559
chr11	55484500	55485500	-9.391689460171415
chr11	55488600	55489600	-9.697184770443815
chr11	55488700	55489700	-8.602297312341461
chr11	55488800	55489800	-8.580451794801181
chr11	55488900	55489900	-9.736118486984429
chr11	55489000	55490000	-9.08485167039996
chr11	55489100	55490100	-9.755677069355924
chr11	55494300	55495300	-9.546537155000262
chr11	55494400	55495400	-8.771613936771836
chr11	55494500	55495500	-8.520587968629375
chr11	55494600	55495600	-6.981886738868991
chr11	55495400	55496400	-5.770489694227984
chr11	55495500	55496500	-6.7178865687919815
chr11	55495600	55496600	-7.449493566568142
chr11	55495700	55496700	-8.39731736615808
chr11	55495800	55496800	-8.885477956403975
chr11	55495900	55496900	-9.63169463834279
chr11	55497500	55498500	-9.595948825061274
chr11	55497600	55498600	-9.185593542637061
chr11	55497700	55498700	-8.873087445407341
chr11	55497800	55498800	-7.979334388102433
chr11	55497900	55498900	-8.014167396283723
chr11	55498000	55499000	-7.414129821301771
chr11	55498800	55499800	-9.372215216616132
chr11	55501000	55502000	-9.544224700249691
chr11	55501100	55502100	-9.037240555204672
chr11	55501200	55502200	-8.710512292737924
chr11	55501300	55502300	-8.929524666565877
chr11	55501400	55502400	-8.557602003835848
chr11	55501500	55502500	-8.621725709964965
chr11	55501600	55502600	-7.875437742408078
chr11	55501700	55502700	-7.849612871131736
chr11	55501800	55502800	-8.363925330039322
chr11	55501900	55502900	-8.942670043957232
chr11	55502000	55503000	-8.93739985782173
chr11	55502100	55503100	-8.82118350076216
chr11	55502200	55503200	-8.910065376598935
chr11	55502300	55503300	-9.466257929828279
chr11	55502400	55503400	-9.476613151484381
chr11	55502500	55503500	-9.867281966484764
chr11	55502700	55503700	-9.905265509544305
chr11	55502800	55503800	-8.571034211082486
chr11	55502900	55503900	-8.157214911308689
chr11	55503000	55504000	-8.44088678567785
chr11	55503100	55504100	-8.712615529687689
chr11	55503200	55504200	-8.75363595154012
chr11	55503300	55504300	-8.22137888711939
chr11	55503400	55504400	-8.483763967841629
chr11	55503500	55504500	-8.315170298270083
chr11	55503600	55504600	-8.361026111767071
chr11	55503700	55504700	-8.932418277733582
chr11	55503800	55504800	-8.841161767054396
chr11	55503900	55504900	-8.680194566153885
chr11	55504000	55505000	-9.61850501709816
chr11	55504100	55505100	-9.033390938337481
chr11	55504200	55505200	-9.454544499828188
chr11	55504300	55505300	-9.640771926651816
chr11	55504400	55505400	-9.039855660701956
chr11	55504500	55505500	-8.246755532012257
chr11	55504600	55505600	-7.665693136762062
chr11	55504700	55505700	-7.058057233827308
chr11	55504800	55505800	-7.6164276874501695
chr11	55504900	55505900	-8.285306866702204
chr11	55505000	55506000	-7.782837578884255
chr11	55505100	55506100	-7.894305923919486
chr11	55505200	55506200	-7.089172836051588
chr11	55505300	55506300	-6.799270509997139
chr11	55505400	55506400	-6.753176887846192
chr11	55505500	55506500	-8.224565066912819
chr11	55505600	55506600	-8.915244334605559
chr11	55505700	55506700	-9.05043460973111
chr11	55505800	55506800	-8.71791537591607
chr11	55505900	55506900	-8.300856747423936
chr11	55506000	55507000	-8.080664327432798
chr11	55506100	55507100	-9.138578534243404
chr11	55506200	55507200	-9.138609978828091
chr11	55506300	55507300	-8.668519144718298
chr11	55506400	55507400	-8.486177525215806
chr11	55506500	55507500	-7.6252438370768125
chr11	55507600	55508600	-6.587974795553437
chr11	55507700	55508700	-7.161483597618524
chr11	55507800	55508800	-7.010275888300092
chr11	55507900	55508900	-7.228459435893296
chr11	55508000	55509000	-7.326390110871043
chr11	55508100	55509100	-6.986843348373685
chr11	55508200	55509200	-7.237738627814035
chr11	55508300	55509300	-8.334222725529031
chr11	55508400	55509400	-8.474021990985378
chr11	55508500	55509500	-8.225179144267598
chr11	55508600	55509600	-7.317750651257508
chr11	55508700	55509700	-6.916506116741487
chr11	55508800	55509800	-7.366206926466957
chr11	55508900	55509900	-7.402092183384956
chr11	55509000	55510000	-7.950133512101407
chr11	55509100	55510100	-7.568806554375818
chr11	55509200	55510200	-7.436041465120088
chr11	55509300	55510300	-6.490185304988523
chr11	55509400	55510400	-6.505379734079049
chr11	55509500	55510500	-6.404906191910987
chr11	55509600	55510600	-6.104938607157362
chr11	55509700	55510700	-6.6360329083128216
chr11	55509800	55510800	-7.578235307899813
chr11	55509900	55510900	-7.893139206254804
chr11	55510000	55511000	-7.868832422857094
chr11	55510100	55511100	-8.212779326132496
chr11	55510200	55511200	-8.601227436953861
chr11	55510300	55511300	-7.8254713499451025
chr11	55511700	55512700	-6.626907815283892
chr11	55511800	55512800	-7.970418404475121
chr11	55511900	55512900	-8.53874227322203
chr11	55512000	55513000	-9.613529213902538
chr11	55512100	55513100	-9.898991587918088
chr11	55512200	55513200	-9.588411633358671
chr11	55512300	55513300	-8.808458711222457
chr11	55512400	55513400	-7.5994636745995585
chr11	55512500	55513500	-7.525777855689636
chr11	55512600	55513600	-8.221447054177546
chr11	55512700	55513700	-9.42013318766456
chr11	55512800	55513800	-9.513707036887734
chr11	55520300	55521300	-9.79565601628052
chr11	55539700	55540700	-8.260390005999286
chr11	55539800	55540800	-8.734701262403297
chr11	55539900	55540900	-9.360888028504396
chr11	55541000	55542000	-8.627841332503175
chr11	55541100	55542100	-9.41823514155379
chr11	55541200	55542200	-9.223258778884695
chr11	55541300	55542300	-8.564279305026501
chr11	55541400	55542400	-9.020872931101293
chr11	55541500	55542500	-9.154271887333401
chr11	55541600	55542600	-9.163431426148136
chr11	55541700	55542700	-9.30528030536691
chr11	55542300	55543300	-9.564564923228208
chr11	55542400	55543400	-9.327649080197485
chr11	55542600	55543600	-9.84520473378248
chr11	55542700	55543700	-9.035741749351297
chr11	55542800	55543800	-9.960488680511254
chr11	55542900	55543900	-9.981394850319068
chr11	55545500	55546500	-9.467611876230016
chr11	55545600	55546600	-9.694587160562904
chr11	55545700	55546700	-9.452153887237094
chr11	55545800	55546800	-9.571558122890325
chr11	55545900	55546900	-9.904134485583086
chr11	55546900	55547900	-9.869886875117368
chr11	55547000	55548000	-9.99245435267009
chr11	55547100	55548100	-9.671241221926977
chr11	55547200	55548200	-9.16493626653099
chr11	55547300	55548300	-9.211771943725084
chr11	55547400	55548400	-9.699069275961143
chr11	55547500	55548500	-9.1657087134675
chr11	55547600	55548600	-8.74710802052976
chr11	55547700	55548700	-8.558415913639237
chr11	55547800	55548800	-8.258378088088088
chr11	55547900	55548900	-8.397673642925332
chr11	55548000	55549000	-8.287479483559679
chr11	55548100	55549100	-8.446021078055855
chr11	55548200	55549200	-9.858648461323927
chr11	55549200	55550200	-9.25172084961665
chr11	55549300	55550300	-9.037554218679656
chr11	55549400	55550400	-8.207193226963833
chr11	55549500	55550500	-8.557469227412042
chr11	55549600	55550600	-8.047040530501974
chr11	55549700	55550700	-8.16999749850716
chr11	55549800	55550800	-8.634099601700171
chr11	55549900	55550900	-9.18159189346895
chr11	55550600	55551600	-9.936675114177747
chr11	55550700	55551700	-9.5325773977125
chr11	55550800	55551800	-9.298724722451068
chr11	55550900	55551900	-8.44963573397319
chr11	55551000	55552000	-8.640774891280236
chr11	55551100	55552100	-8.623010695360135
chr11	55551200	55552200	-7.93370050859414
chr11	55551300	55552300	-7.9810738216506465
chr11	55551400	55552400	-8.926297523308907
chr11	55551500	55552500	-9.151343164876636
chr11	55551600	55552600	-9.790166090663993
chr11	55552100	55553100	-9.174533700775696
chr11	55552200	55553200	-9.993166053596372
chr11	55552400	55553400	-9.860688906407072
chr11	55552700	55553700	-9.208645967481676
chr11	55552800	55553800	-8.992772433709842
chr11	55552900	55553900	-9.431575869569226
chr11	55553000	55554000	-8.374491196504525
chr11	55553100	55554100	-9.200626643619945
chr11	55553200	55554200	-9.282250825183695
chr11	55553300	55554300	-8.175478184793288
chr11	55553400	55554400	-7.702012115001674
chr11	55553500	55554500	-7.4685746687254015
chr11	55553600	55554600	-7.8263515903745855
chr11	55553700	55554700	-9.291536610513733
chr11	55553800	55554800	-9.93169067251056
chr11	55553900	55554900	-9.770795963287476
chr11	55555300	55556300	-9.90629645129346
chr11	55558300	55559300	-9.857487358714687
chr11	55564000	55565000	-9.804657955558364
chr11	55564100	55565100	-9.689603713625473
chr11	55564200	55565200	-8.725058988814563
chr11	55564300	55565300	-8.811482685717918
chr11	55564400	55565400	-9.36592737369199
chr11	55564500	55565500	-8.468726452810902
chr11	55564600	55565600	-9.591749973523136
chr11	55564700	55565700	-8.918961574581346
chr11	55564800	55565800	-9.549660925961376
chr11	55564900	55565900	-9.340278429525624
chr11	55565000	55566000	-9.433557898511173
chr11	55567400	55568400	-9.41857098588952
chr11	55567500	55568500	-9.155232223283573
chr11	55567600	55568600	-9.294711066830311
chr11	55567700	55568700	-9.82206261940686
chr11	55569000	55570000	-9.940362316940448
chr11	55569100	55570100	-9.336965435273065
chr11	55569200	55570200	-8.062343567249949
chr11	55569300	55570300	-8.670997863053108
chr11	55569400	55570400	-9.519699261779627
chr11	55569500	55570500	-9.044256151140724
chr11	55569800	55570800	-9.36108344033517
chr11	55569900	55570900	-9.730497850526003
chr11	55572600	55573600	-9.887531883705382
chr11	55582900	55583900	-9.47692412723073
chr11	55583000	55584000	-9.353310191532326
chr11	55583100	55584100	-9.742807969561495
chr11	55589400	55590400	-9.727570555633914
chr11	55589700	55590700	-9.89129569294462
chr11	55591400	55592400	-9.987609148527484
chr11	55593600	55594600	-9.519977169981713
chr11	55593700	55594700	-9.17102907245701
chr11	55593800	55594800	-8.294361751702903
chr11	55593900	55594900	-8.610963749388091
chr11	55594000	55595000	-8.107095875856125
chr11	55594100	55595100	-6.7339785857767
chr11	55594200	55595200	-6.486257898266732
chr11	55594300	55595300	-6.775149337101163
chr11	55594400	55595400	-6.428333698578325
chr11	55594500	55595500	-5.817871037819812
chr11	55594600	55595600	-7.912474756131319
chr11	55663500	55664500	-3.1345781709432385
chr11	55663600	55664600	-3.717995685785468
chr11	55663700	55664700	-3.541439819114812
chr11	55663800	55664800	-4.026293444079002
chr11	55663900	55664900	-4.8218159291596985
chr11	55664000	55665000	-5.293672654648296
chr11	55664100	55665100	-5.511691953329115
chr11	55664200	55665200	-5.188858578337046
chr11	55664300	55665300	-5.226214635002016
chr11	55664400	55665400	-5.656625047947968
chr11	55664500	55665500	-6.114670221184918
chr11	55664600	55665600	-5.595732524724264
chr11	55664700	55665700	-5.959805658646338
chr11	55664800	55665800	-5.795021303154884
chr11	55664900	55665900	-4.931309835140112
chr11	55665000	55666000	-4.954569091516582
chr11	55665100	55666100	-5.091334757237347
chr11	55665200	55666200	-5.239308880063307
chr11	55665300	55666300	-5.421712000470447
chr11	55665400	55666400	-5.624754318762448
chr11	55665500	55666500	-5.280339466276948
chr11	55665600	55666600	-5.785893751122615
chr11	55665700	55666700	-6.242790083049883
chr11	55665800	55666800	-5.824846570394916
chr11	55665900	55666900	-5.970366976461968
chr11	55666000	55667000	-5.302652239243772
chr11	55666100	55667100	-5.07348318962113
chr11	55666200	55667200	-4.641917608309741
chr11	55666300	55667300	-4.484533352722966
chr11	55666400	55667400	-3.906052111348998
chr11	55676300	55677300	-9.302987844459004
chr11	55676400	55677400	-9.916452525977457
chr11	55676900	55677900	-9.743586392416574
chr11	55677100	55678100	-9.436992732020283
chr11	55677200	55678200	-8.437273334930877
chr11	55677300	55678300	-8.469530840895393
chr11	55677400	55678400	-8.005979275705293
chr11	55677500	55678500	-7.077533223105428
chr11	55677600	55678600	-7.029954828565144
chr11	55677700	55678700	-6.7257562402492725
chr11	55691200	55692200	-7.818068145268228
chr11	55691300	55692300	-8.848523053452277
chr11	55691400	55692400	-9.812157441888672
chr11	55692200	55693200	-9.688443472025869
chr11	55692300	55693300	-8.725652899126699
chr11	55692400	55693400	-7.97433797174757
chr11	55692500	55693500	-7.1771239116975645
chr11	55692600	55693600	-7.112475581596488
chr11	55692700	55693700	-5.888404178879527
chr11	55692800	55693800	-5.623472381546668
chr11	55692900	55693900	-5.396678918449833
chr11	55693000	55694000	-5.011403422336002
chr11	55693100	55694100	-6.212332377552395
chr11	55693200	55694200	-6.475840632174116
chr11	55693300	55694300	-6.790123607119808
chr11	55693400	55694400	-6.9474719433716166
chr11	55693500	55694500	-7.283105079464747
chr11	55693600	55694600	-6.8431562922817335
chr11	55693700	55694700	-7.0500078346564425
chr11	55693800	55694800	-7.622515484302647
chr11	55693900	55694900	-7.870049289620705
chr11	55694000	55695000	-7.81617335243114
chr11	55694100	55695100	-6.774877094964371
chr11	55694200	55695200	-6.314954584540857
chr11	55694300	55695300	-6.42914164866368
chr11	55694400	55695400	-6.348995475568131
chr11	55694500	55695500	-6.569014941510308
chr11	55694600	55695600	-7.275448142619723
chr11	55694700	55695700	-8.139034556992321
chr11	55694800	55695800	-8.10392274568958
chr11	55694900	55695900	-7.292583568353348
chr11	55695000	55696000	-7.461094678311434
chr11	55695100	55696100	-8.463950952327867
chr11	55695200	55696200	-8.961944457501682
chr11	55695300	55696300	-9.172622855696183
chr11	55695400	55696400	-9.318941777259182
chr11	55695500	55696500	-9.210907380564738
chr11	55695600	55696600	-9.213601965705587
chr11	55695700	55696700	-8.426731528113669
chr11	55695800	55696800	-9.249205900744727
chr11	55697300	55698300	-9.726959240815859
chr11	55697900	55698900	-9.945861811460423
chr11	55698500	55699500	-9.931037440411313
chr11	55698600	55699600	-9.266778515811199
chr11	55698700	55699700	-8.421486639563867
chr11	55698800	55699800	-8.951415893537552
chr11	55698900	55699900	-9.270516466033856
chr11	55699000	55700000	-9.343994898337586
chr11	55699100	55700100	-8.842020345729104
chr11	55699200	55700200	-9.867877918824162
chr11	55699300	55700300	-9.594127891643577
chr11	55699400	55700400	-8.72170413118778
chr11	55699500	55700500	-8.546114277124166
chr11	55699600	55700600	-8.358460578954332
chr11	55699700	55700700	-8.919038681464672
chr11	55699800	55700800	-9.267514112606914
chr11	55699900	55700900	-9.224942118990413
chr11	55700000	55701000	-9.576921313184403
chr11	55700200	55701200	-8.381628721365935
chr11	55700300	55701300	-9.258658888945897
chr11	55700400	55701400	-9.9222248453139
chr11	55700800	55701800	-8.958644768623055
chr11	55700900	55701900	-8.938092419475499
chr11	55701000	55702000	-8.537847284668862
chr11	55701100	55702100	-8.388449993394156
chr11	55701200	55702200	-8.045931403600715
chr11	55701300	55702300	-7.2501588733161295
chr11	55701400	55702400	-7.1699846696651575
chr11	55701500	55702500	-7.387017694317508
chr11	55701600	55702600	-7.743761656378335
chr11	55701700	55702700	-8.042775893696327
chr11	55701800	55702800	-9.027900432016901
chr11	55701900	55702900	-9.080763178677554
chr11	55702000	55703000	-8.271908510080772
chr11	55702100	55703100	-7.8347642966486974
chr11	55702200	55703200	-7.954223109473295
chr11	55702300	55703300	-7.653767919078993
chr11	55702400	55703400	-7.524693986102481
chr11	55702500	55703500	-7.801541314644156
chr11	55702600	55703600	-6.7613548179431335
chr11	55702700	55703700	-5.83307827026274
chr11	55702800	55703800	-5.178364106754387
chr11	55702900	55703900	-4.462232404234074
chr11	55703000	55704000	-4.6574261887230595
chr11	55703100	55704100	-4.451336250636958
chr11	55703200	55704200	-4.277783138254256
chr11	55703300	55704300	-4.542842287546485
chr11	55703400	55704400	-4.4814387072735045
chr11	55703500	55704500	-3.3903715157883973
chr11	55703600	55704600	-4.234779308412069
chr11	55703700	55704700	-5.0886169160112225
chr11	55703800	55704800	-5.230083886097703
chr11	55703900	55704900	-5.954020206747817
chr11	55704000	55705000	-5.747510972552867
chr11	55704100	55705100	-5.580791791830853
chr11	55704200	55705200	-6.261223262463927
chr11	55704300	55705300	-7.035522191927524
chr11	55704400	55705400	-7.117885114892562
chr11	55704500	55705500	-7.645476576241824
chr11	55704600	55705600	-7.387988664228168
chr11	55704700	55705700	-7.903483209410816
chr11	55704800	55705800	-9.091965952555359
chr11	55704900	55705900	-9.298366459371767
chr11	55705000	55706000	-8.792499569537805
chr11	55705100	55706100	-9.58230761195817
chr11	55705200	55706200	-9.888217078951264
chr11	55705300	55706300	-9.489001428467851
chr11	55705400	55706400	-9.266220435886687
chr11	55705500	55706500	-8.629779109139763
chr11	55705600	55706600	-9.27926777011307
chr11	55705700	55706700	-9.3085123981053
chr11	55705800	55706800	-8.030120204689558
chr11	55705900	55706900	-7.768138383076607
chr11	55706000	55707000	-8.667002730756133
chr11	55706100	55707100	-7.8024359531368574
chr11	55706200	55707200	-6.8667901620787575
chr11	55706300	55707300	-6.694046462776457
chr11	55706400	55707400	-6.347890695258869
chr11	55706500	55707500	-6.306480755682089
chr11	55706600	55707600	-4.982619303666059
chr11	55706700	55707700	-4.34207135586034
chr11	55706800	55707800	-4.647569223614231
chr11	55706900	55707900	-4.309951120795182
chr11	55707000	55708000	-3.7690901244253405
chr11	55707100	55708100	-4.4382759628049095
chr11	55707200	55708200	-4.418656146996623
chr11	55707300	55708300	-4.598892249764703
chr11	55707400	55708400	-4.217568802200291
chr11	55707500	55708500	-3.8227096983452142
chr11	55707600	55708600	-4.1218753102562085
chr11	55707700	55708700	-4.398293653399104
chr11	55707800	55708800	-4.17930006827795
chr11	55707900	55708900	-4.246750687515926
chr11	55708000	55709000	-4.015787972515477
chr11	55708100	55709100	-2.747121948960572
chr11	55708200	55709200	-2.2917091645283016
chr11	55708300	55709300	-1.5219002738115868
chr11	55708800	55709800	-3.1642071883274947
chr11	55708900	55709900	-1.9315585432084752
chr11	55709000	55710000	-2.9301227259957283
chr11	55709100	55710100	-3.4725481915540786
chr11	55709200	55710200	-3.945685275206664
chr11	55709300	55710300	-4.06335569291807
chr11	55709400	55710400	-5.031044891553639
chr11	55709500	55710500	-5.011225748267306
chr11	55709600	55710600	-5.096118572627697
chr11	55709700	55710700	-4.4566739935279465
chr11	55709800	55710800	-3.031567651294504
chr11	55709900	55710900	-4.023174416221837
chr11	55710000	55711000	-3.3372293063473175
chr11	55710100	55711100	-5.280179117565725
chr11	55710200	55711200	-4.783830966650648
chr11	55710300	55711300	-5.981303732640495
chr11	55710500	55711500	-5.603739810037508
chr11	55710600	55711600	-5.892880144951986
chr11	55710700	55711700	-6.652320214062443
chr11	55710800	55711800	-7.289164212730991
chr11	55710900	55711900	-7.6289092823698255
chr11	55711000	55712000	-8.585746942925994
chr11	55712100	55713100	-3.8657023187620183
chr11	55712200	55713200	-4.153202599203545
chr11	55712300	55713300	-3.501397689688808
chr11	55713000	55714000	-2.3817755812209724
chr11	55713100	55714100	-3.2204991577044915
chr11	55713200	55714200	-3.2827200967898387
chr11	55713300	55714300	-3.411031693864541
chr11	55713400	55714400	-3.725804582099492
chr11	55713500	55714500	-4.382938489981041
chr11	55713600	55714600	-5.20595950565412
chr11	55713700	55714700	-5.353553901336054
chr11	55713800	55714800	-5.3829103763953885
chr11	55713900	55714900	-5.227684229480573
chr11	55714000	55715000	-5.588051324283917
chr11	55714100	55715100	-5.276010608705222
chr11	55714200	55715200	-4.980601228989522
chr11	55714300	55715300	-5.499083176577287
chr11	55714400	55715400	-5.01571100694545
chr11	55714500	55715500	-4.391201357859522
chr11	55714600	55715600	-3.980265302004323
chr11	55714700	55715700	-4.26908693868687
chr11	55714800	55715800	-3.9739145608435065
chr11	55714900	55715900	-4.357609864330307
chr11	55715000	55716000	-3.3304483749681806
chr11	55715100	55716100	-3.471023000261986
chr11	55715200	55716200	-3.849946269498576
chr11	55715300	55716300	-3.4400983302022654
chr11	55715400	55716400	-3.4205177987463378
chr11	55715500	55716500	-3.1439321488857686
chr11	55715600	55716600	-2.9792437143943467
chr11	55715700	55716700	-2.800824825298536
chr11	55715800	55716800	-2.8102105901021135
chr11	55715900	55716900	-2.199484018109566
chr11	55716000	55717000	-2.4377917158998663
chr11	55716100	55717100	-1.669742113337837
chr11	55716200	55717200	-1.3213885826283511
chr11	55716300	55717300	-1.6789649928604042
chr11	55716400	55717400	-2.27000138723859
chr11	55716500	55717500	-2.3323818624509696
chr11	55716600	55717600	-2.780377239780746
chr11	55716700	55717700	-2.623060622639416
chr11	55716800	55717800	-2.5121156825006947
chr11	55716900	55717900	-2.424171765728344
chr11	55717000	55718000	-3.5919966247223827
chr11	55717100	55718100	-4.1709608326942735
chr11	55717200	55718200	-4.2901541704259625
chr11	55717300	55718300	-4.032563922862393
chr11	55717400	55718400	-3.918289486918871
chr11	55717500	55718500	-4.891987135123282
chr11	55717600	55718600	-5.0069396200172696
chr11	55717700	55718700	-5.59079646004375
chr11	55717800	55718800	-6.358813591789241
chr11	55717900	55718900	-6.744491668769437
chr11	55718000	55719000	-6.843060514900381
chr11	55718100	55719100	-7.559987428820348
chr11	55718200	55719200	-7.994683942765857
chr11	55718300	55719300	-7.445608666673548
chr11	55718400	55719400	-6.480187209091659
chr11	55718500	55719500	-6.262806794090457
chr11	55718600	55719600	-5.9210706218915705
chr11	55718700	55719700	-5.109806042681995
chr11	55718800	55719800	-4.305265599818211
chr11	55718900	55719900	-4.336611349515808
chr11	55719000	55720000	-3.5895781950279266
chr11	55719100	55720100	-2.3385159949059084
chr11	55719200	55720200	-2.010173409711952
chr11	55719300	55720300	-2.508756064215359
chr11	55719400	55720400	-3.520649815137433
chr11	55719500	55720500	-2.919818611624978
chr11	55719600	55720600	-3.260845281289986
chr11	55719700	55720700	-3.6887703758475934
chr11	55719800	55720800	-4.163785037342819
chr11	55719900	55720900	-3.605128952434264
chr11	55720000	55721000	-4.551721604893127
chr11	55720100	55721100	-5.299957343495424
chr11	55720200	55721200	-6.092461792959037
chr11	55720300	55721300	-5.794131928662372
chr11	55720400	55721400	-5.376099326032438
chr11	55721600	55722600	-6.206161383833188
chr11	55721700	55722700	-6.796254557154657
chr11	55721800	55722800	-7.814301007884848
chr11	55721900	55722900	-7.817951718254845
chr11	55722000	55723000	-8.069346238375468
chr11	55722100	55723100	-7.080041037590059
chr11	55722200	55723200	-6.5609164145068695
chr11	55722300	55723300	-7.5753111600532925
chr11	55722400	55723400	-7.291431012129678
chr11	55722500	55723500	-6.551892318185625
chr11	55722600	55723600	-6.418806610983888
chr11	55722700	55723700	-6.4220985904325625
chr11	55722800	55723800	-5.646029687956357
chr11	55722900	55723900	-4.681494668865418
chr11	55723000	55724000	-4.517559259364468
chr11	55723100	55724100	-5.221361141831356
chr11	55723200	55724200	-5.7522144299563305
chr11	55723300	55724300	-5.289207405604906
chr11	55723400	55724400	-5.1445525249982555
chr11	55723500	55724500	-4.963473523783748
chr11	55723600	55724600	-4.354400635698582
chr11	55723700	55724700	-4.202486545967656
chr11	55723800	55724800	-4.501417216034566
chr11	55723900	55724900	-4.786076464221715
chr11	55724000	55725000	-4.541089156784809
chr11	55724100	55725100	-4.122295957435182
chr11	55724200	55725200	-4.127204668056134
chr11	55724300	55725300	-3.838780808279082
chr11	55724400	55725400	-3.625623603415447
chr11	55724500	55725500	-3.8288076903259562
chr11	55724600	55725600	-3.9698656865480046
chr11	55724700	55725700	-3.4921007903092707
chr11	55724800	55725800	-3.343449900691733
chr11	55724900	55725900	-3.1876994775040086
chr11	55725000	55726000	-3.8159134596232667
chr11	55725100	55726100	-4.611343942637589
chr11	55725200	55726200	-4.482688900423554
chr11	55725300	55726300	-5.25217829746002
chr11	55725400	55726400	-5.700751798851376
chr11	55725500	55726500	-5.823056671908443
chr11	55725600	55726600	-5.990964158032807
chr11	55725700	55726700	-6.049822584959657
chr11	55725800	55726800	-6.32750350791529
chr11	55725900	55726900	-6.083212406764668
chr11	55726000	55727000	-5.354868879483467
chr11	55726100	55727100	-4.788204641309548
chr11	55726200	55727200	-4.282590250130223
chr11	55726300	55727300	-3.3946262582095725
chr11	55726400	55727400	-2.643951735195244
chr11	55726500	55727500	-2.613606445445965
chr11	55726600	55727600	-2.783196209068892
chr11	55726700	55727700	-3.0724529516283514
chr11	55726800	55727800	-2.739552928853847
chr11	55726900	55727900	-3.0029527013457504
chr11	55727000	55728000	-3.03045159088272
chr11	55727100	55728100	-3.0426040525738136
chr11	55727200	55728200	-3.064895373023703
chr11	55727300	55728300	-2.7350078436257275
chr11	55727400	55728400	-2.942186219051268
chr11	55727500	55728500	-2.5950982554760933
chr11	55727600	55728600	-1.9646876919664562
chr11	55727700	55728700	-1.7765459651077324
chr11	55727800	55728800	-1.5598135664573172
chr11	55727900	55728900	-2.9268911466105365
chr11	55728000	55729000	-3.0980151484157847
chr11	55728100	55729100	-2.9231056539921734
chr11	55728200	55729200	-2.8422346571954487
chr11	55728300	55729300	-3.0558615522739245
chr11	55728400	55729400	-3.681309141624935
chr11	55728500	55729500	-4.207865314658607
chr11	55728600	55729600	-4.255077631741639
chr11	55728700	55729700	-4.997102294240412
chr11	55728800	55729800	-5.054258927671173
chr11	55728900	55729900	-4.764644878158199
chr11	55729000	55730000	-4.786160071879423
chr11	55729100	55730100	-4.6769050520426845
chr11	55729200	55730200	-5.319682348173846
chr11	55729300	55730300	-6.100872131371758
chr11	55729400	55730400	-6.363992684242339
chr11	55729500	55730500	-6.700670722574625
chr11	55729600	55730600	-7.4316868127214315
chr11	55729700	55730700	-7.438561063073018
chr11	55729800	55730800	-7.793907389742904
chr11	55729900	55730900	-7.771748254689447
chr11	55730000	55731000	-7.513204877425643
chr11	55730100	55731100	-7.578096209834089
chr11	55730200	55731200	-7.00530048645818
chr11	55730300	55731300	-6.790480384075598
chr11	55730400	55731400	-6.469240831186607
chr11	55730500	55731500	-6.346306933554714
chr11	55730600	55731600	-6.1407875476255125
chr11	55730700	55731700	-5.707342157252818
chr11	55730800	55731800	-5.591467845686357
chr11	55730900	55731900	-5.121817927075221
chr11	55731000	55732000	-6.130811416644898
chr11	55731100	55732100	-6.542500805762777
chr11	55731200	55732200	-6.894150092401509
chr11	55731300	55732300	-6.902350785838437
chr11	55731400	55732400	-6.890687363948215
chr11	55731500	55732500	-6.728246539099136
chr11	55731600	55732600	-6.8434700100357855
chr11	55731700	55732700	-7.416171709501659
chr11	55731800	55732800	-7.255797123416821
chr11	55731900	55732900	-7.809463665950083
chr11	55732000	55733000	-7.37237107914271
chr11	55732100	55733100	-7.62257883961845
chr11	55732200	55733200	-7.2812454747792
chr11	55732300	55733300	-6.652294993641022
chr11	55732400	55733400	-6.4478484318635045
chr11	55732500	55733500	-6.748238848622452
chr11	55732600	55733600	-6.9163715947139535
chr11	55732700	55733700	-6.070727187934782
chr11	55732800	55733800	-5.693137058437379
chr11	55732900	55733900	-5.247209679979255
chr11	55733000	55734000	-5.345303364553346
chr11	55733100	55734100	-5.360449617884167
chr11	55733200	55734200	-5.220506840770656
chr11	55733300	55734300	-6.4528267820573415
chr11	55733400	55734400	-6.053192607813131
chr11	55733500	55734500	-5.641320608417421
chr11	55733600	55734600	-5.474673466426768
chr11	55733700	55734700	-5.08451575674152
chr11	55733800	55734800	-5.996984888212169
chr11	55733900	55734900	-6.175819079567318
chr11	55734000	55735000	-6.498230921867089
chr11	55734100	55735100	-5.669580644909991
chr11	55734200	55735200	-6.031091149736744
chr11	55734300	55735300	-5.4216054252402435
chr11	55734400	55735400	-5.1794541452170515
chr11	55734500	55735500	-5.2549291419291135
chr11	55734600	55735600	-5.649898638739423
chr11	55734700	55735700	-6.133266540678661
chr11	55734800	55735800	-6.4180204318047025
chr11	55734900	55735900	-5.863593157156006
chr11	55735000	55736000	-4.675725191511892
chr11	55735100	55736100	-5.4150512883090745
chr11	55735200	55736200	-5.31584017252304
chr11	55735300	55736300	-4.709754483366648
chr11	55735400	55736400	-5.06812810424118
chr11	55735500	55736500	-4.437906344609373
chr11	55735600	55736600	-3.021355260789727
chr11	55735700	55736700	-2.974245200490377
chr11	55735900	55736900	-2.7340948624925683
chr11	55736000	55737000	-3.996003736551018
chr11	55736100	55737100	-4.7313710234054325
chr11	55736200	55737200	-4.999656607543058
chr11	55736300	55737300	-4.7826716122520265
chr11	55736400	55737400	-5.184306966975377
chr11	55736500	55737500	-5.201665183328097
chr11	55736600	55737600	-4.955057651126548
chr11	55736700	55737700	-5.248780441923769
chr11	55736800	55737800	-6.1313209529306
chr11	55736900	55737900	-5.243699358656031
chr11	55737000	55738000	-5.071973497555387
chr11	55737100	55738100	-3.9408997702688695
chr11	55737200	55738200	-3.5506966465497123
chr11	55737300	55738300	-3.961151615171253
chr11	55737400	55738400	-4.143521765124322
chr11	55737500	55738500	-4.490185450075957
chr11	55737600	55738600	-5.318007060906993
chr11	55737700	55738700	-5.256823921746043
chr11	55737800	55738800	-4.699514051511113
chr11	55737900	55738900	-5.315569009272108
chr11	55738000	55739000	-5.632667206958766
chr11	55738100	55739100	-5.749597762406771
chr11	55738200	55739200	-6.3965289793575035
chr11	55738300	55739300	-6.752197533042723
chr11	55738400	55739400	-6.79592125302853
chr11	55738500	55739500	-7.98973828548425
chr11	55738600	55739600	-8.214099346537843
chr11	55739300	55740300	-7.933296780783928
chr11	55739400	55740400	-8.253039035347776
chr11	55739500	55740500	-6.607452742342828
chr11	55739600	55740600	-6.134026742732729
chr11	55739700	55740700	-6.361294670919316
chr11	55739800	55740800	-6.1350516644644335
chr11	55739900	55740900	-6.0930370101487386
chr11	55740000	55741000	-7.039298054004185
chr11	55740100	55741100	-6.629571075445615
chr11	55740200	55741200	-5.697149711255179
chr11	55740300	55741300	-5.269232487963067
chr11	55740400	55741400	-4.4960540491610175
chr11	55740500	55741500	-4.532794648112307
chr11	55740600	55741600	-4.687303193727553
chr11	55740700	55741700	-3.4172113564059576
chr11	55740800	55741800	-2.9328701824819428
chr11	55740900	55741900	-3.070680763992826
chr11	55741000	55742000	-1.7345643625244656
chr11	55741100	55742100	-2.8999204665651206
chr11	55741200	55742200	-3.2538080572403723
chr11	55741300	55742300	-3.2173220136879714
chr11	55741400	55742400	-3.3781549665740944
chr11	55741500	55742500	-3.8759432349189455
chr11	55741600	55742600	-3.5364155907137675
chr11	55741700	55742700	-4.303325549200092
chr11	55741800	55742800	-4.163570569832614
chr11	55741900	55742900	-4.7016558521983765
chr11	55742000	55743000	-4.948697963073967
chr11	55742100	55743100	-4.734818698522672
chr11	55742200	55743200	-5.10719161170118
chr11	55742300	55743300	-5.441537232122127
chr11	55742400	55743400	-5.914937567109902
chr11	55742500	55743500	-5.9708765474700405
chr11	55742600	55743600	-6.287859263429067
chr11	55742700	55743700	-5.818132760195215
chr11	55742800	55743800	-5.594250048845178
chr11	55742900	55743900	-5.47875438777979
chr11	55743000	55744000	-6.036262097412902
chr11	55743100	55744100	-6.371704102043296
chr11	55743200	55744200	-6.301662368066051
chr11	55743300	55744300	-6.598562323076522
chr11	55743400	55744400	-6.264923264946441
chr11	55743500	55744500	-6.305685803167193
chr11	55743600	55744600	-6.81919074241989
chr11	55743700	55744700	-7.329070558834494
chr11	55743800	55744800	-7.710792880979166
chr11	55743900	55744900	-7.548721147284972
chr11	55744000	55745000	-8.151168722789448
chr11	55744100	55745100	-7.795517960902202
chr11	55744200	55745200	-7.3730009632074145
chr11	55744300	55745300	-6.7084472255686975
chr11	55744400	55745400	-6.922381643926227
chr11	55744500	55745500	-7.20150662936579
chr11	55744600	55745600	-7.737662836014267
chr11	55744700	55745700	-7.743884184899588
chr11	55744800	55745800	-7.885979251564858
chr11	55744900	55745900	-8.352406912176871
chr11	55745000	55746000	-7.808692781639085
chr11	55745100	55746100	-7.770628006975093
chr11	55745200	55746200	-7.722516037347107
chr11	55745300	55746300	-8.282417497341822
chr11	55745400	55746400	-7.71832707732039
chr11	55745500	55746500	-7.202199386925488
chr11	55745600	55746600	-5.9094683115388476
chr11	55745700	55746700	-5.3114767107125385
chr11	55745800	55746800	-5.015396546203261
chr11	55745900	55746900	-4.068916800241452
chr11	55746000	55747000	-2.9750953683309267
chr11	55746100	55747100	-3.014881910598343
chr11	55746200	55747200	-2.8186188790530604
chr11	55746300	55747300	-3.5683715574458237
chr11	55746400	55747400	-5.326732366844364
chr11	55746500	55747500	-6.9550839921586025
chr11	55746600	55747600	-7.3147152680553535
chr11	55746700	55747700	-6.6880492952933
chr11	55746800	55747800	-6.350770509174637
chr11	55746900	55747900	-6.052029468766501
chr11	55747000	55748000	-5.925149597291349
chr11	55747100	55748100	-5.875489519553466
chr11	55747200	55748200	-6.05865625854753
chr11	55747300	55748300	-6.103667563172839
chr11	55747400	55748400	-5.4142895184140825
chr11	55747500	55748500	-4.672793484106983
chr11	55748000	55749000	-6.586473444511264
chr11	55748100	55749100	-7.537504444803022
chr11	55748200	55749200	-7.932735818278697
chr11	55748300	55749300	-7.288062119944316
chr11	55748400	55749400	-8.291800853956884
chr11	55748500	55749500	-8.835176773442392
chr11	55748600	55749600	-9.449860530652733
chr11	55748700	55749700	-9.931899217904707
chr11	55752200	55753200	-9.887465576336172
chr11	55752300	55753300	-8.589937174682177
chr11	55752400	55753400	-8.629284639115005
chr11	55752500	55753500	-9.313249052683126
chr11	55752600	55753600	-9.54505255060075
chr11	55752900	55753900	-9.583043978923287
chr11	55753400	55754400	-8.601053339233076
chr11	55753500	55754500	-7.40273237328175
chr11	55753600	55754600	-7.616229176299073
chr11	55753700	55754700	-7.474679423991011
chr11	55753800	55754800	-7.024069513337006
chr11	55753900	55754900	-7.545183940476365
chr11	55754000	55755000	-6.0583717734766385
chr11	55754100	55755100	-5.8761580962108875
chr11	55754200	55755200	-5.678984019410912
chr11	55754300	55755300	-5.503318480894464
chr11	55754400	55755400	-6.101785338792754
chr11	55754500	55755500	-6.550702159187075
chr11	55754600	55755600	-6.303885828141
chr11	55754700	55755700	-6.379201596041717
chr11	55754800	55755800	-6.3391427246772265
chr11	55754900	55755900	-6.588020449630497
chr11	55755000	55756000	-6.4359862040540206
chr11	55755100	55756100	-6.884980681333469
chr11	55755200	55756200	-6.870218327361799
chr11	55755300	55756300	-6.679555367450376
chr11	55755400	55756400	-6.639836029461424
chr11	55755500	55756500	-5.957644414442758
chr11	55755600	55756600	-5.7375347027130426
chr11	55755700	55756700	-4.683750597023425
chr11	55755800	55756800	-3.7457875204153033
chr11	55755900	55756900	-2.6396750698662417
chr11	55756000	55757000	-2.5878332732411753
chr11	55756100	55757100	-1.9804392917796607
chr11	55756200	55757200	-1.7254392591946546
chr11	55756300	55757300	-1.6808416211388515
chr11	55756800	55757800	-3.887039183123736
chr11	55756900	55757900	-4.515486885145946
chr11	55757000	55758000	-5.383207950748351
chr11	55757100	55758100	-6.418084050216365
chr11	55757200	55758200	-6.436725603124838
chr11	55757300	55758300	-6.536188208531878
chr11	55757400	55758400	-6.707143023925494
chr11	55757500	55758500	-7.764062612288653
chr11	55757600	55758600	-7.1186275738297615
chr11	55757700	55758700	-6.967766747255756
chr11	55757800	55758800	-6.683044509554588
chr11	55763100	55764100	-9.990360465906392
chr11	55763200	55764200	-8.228288873627811
chr11	55763800	55764800	-5.491571124180451
chr11	55763900	55764900	-6.406357821246402
chr11	55764000	55765000	-6.8885019155272
chr11	55764100	55765100	-6.532340973359543
chr11	55764200	55765200	-6.649245875850662
chr11	55764300	55765300	-7.065922507452785
chr11	55764400	55765400	-6.572586776021438
chr11	55764500	55765500	-6.121655655299642
chr11	55764600	55765600	-6.262413580098658
chr11	55764700	55765700	-6.981503968673247
chr11	55764800	55765800	-7.310406104661935
chr11	55764900	55765900	-7.0556050687107685
chr11	55765000	55766000	-6.618154564977658
chr11	55765100	55766100	-6.81064676341728
chr11	55765200	55766200	-6.653881048084169
chr11	55765300	55766300	-6.208392796835809
chr11	55765400	55766400	-6.931135939818205
chr11	55765500	55766500	-7.1672107169162524
chr11	55765600	55766600	-6.794288806059848
chr11	55765700	55766700	-6.193764282540388
chr11	55765800	55766800	-5.731696429636253
chr11	55765900	55766900	-5.163010632724161
chr11	55766000	55767000	-5.784147131495931
chr11	55766100	55767100	-5.911271184411877
chr11	55766200	55767200	-6.394663353949938
chr11	55766300	55767300	-6.5832378679691255
chr11	55766400	55767400	-6.257743281918634
chr11	55766500	55767500	-5.7773274515636
chr11	55766600	55767600	-6.060003991989888
chr11	55766700	55767700	-5.940798007943642
chr11	55766800	55767800	-5.827875198970292
chr11	55766900	55767900	-5.738602230455206
chr11	55768100	55769100	-6.165008253336017
chr11	55768200	55769200	-6.0160124296667234
chr11	55769800	55770800	-3.537479214284877
chr11	55769900	55770900	-3.5036002421984636
chr11	55770000	55771000	-4.5264826423510245
chr11	55770100	55771100	-4.096030464716864
chr11	55770200	55771200	-3.7526817060498208
chr11	55770300	55771300	-3.898739661353896
chr11	55770400	55771400	-3.8465615533069286
chr11	55770500	55771500	-4.058337845746878
chr11	55770600	55771600	-4.5359634303481755
chr11	55770700	55771700	-4.731756770942886
chr11	55770800	55771800	-4.9961370982675275
chr11	55770900	55771900	-5.439703244453173
chr11	55771000	55772000	-5.111681172265278
chr11	55771100	55772100	-6.073057227819692
chr11	55771200	55772200	-5.788036029170371
chr11	55771300	55772300	-5.7843818433963765
chr11	55771400	55772400	-5.949167894639664
chr11	55772500	55773500	-4.6365727728239365
chr11	55772600	55773600	-4.823009587254962
chr11	55772700	55773700	-5.033836964130382
chr11	55772800	55773800	-5.386866819295223
chr11	55772900	55773900	-4.605966715417944
chr11	55773000	55774000	-4.480868068259832
chr11	55773100	55774100	-4.11410007268951
chr11	55773200	55774200	-4.396647806628338
chr11	55773300	55774300	-3.659812952287389
chr11	55773400	55774400	-3.804986963021116
chr11	55773500	55774500	-3.5823580155339605
chr11	55773600	55774600	-3.4910521549781937
chr11	55773700	55774700	-3.4624678496005137
chr11	55773800	55774800	-3.9260635916949753
chr11	55773900	55774900	-4.262788108080328
chr11	55774000	55775000	-4.404754246430584
chr11	55774100	55775100	-4.1917894545163765
chr11	55774200	55775200	-3.9997947236592704
chr11	55774300	55775300	-4.302719211737891
chr11	55774400	55775400	-4.447551533901383
chr11	55774500	55775500	-4.468188611207261
chr11	55774600	55775600	-4.894107618490861
chr11	55774700	55775700	-4.413046090598327
chr11	55774800	55775800	-2.8725454716644734
chr11	55774900	55775900	-2.643716083084541
chr11	55775000	55776000	-2.7919996279770105
chr11	55775100	55776100	-3.106483760975192
chr11	55775200	55776200	-2.9706845563922304
chr11	55775300	55776300	-2.667128875320947
chr11	55775400	55776400	-2.0199733259736803
chr11	55775500	55776500	-1.816620083927336
chr11	55775600	55776600	-1.7356650059902268
chr11	55775700	55776700	-1.8342527201807868
chr11	55775800	55776800	-1.6304146601998644
chr11	55775900	55776900	-1.8881585079866905
chr11	55776000	55777000	-1.5111447372546092
chr11	55776100	55777100	-1.5780716281795886
chr11	55776200	55777200	-1.9053633197808788
chr11	55776300	55777300	-2.598602415368233
chr11	55776400	55777400	-3.801144329764088
chr11	55776500	55777500	-4.0256023323290595
chr11	55776600	55777600	-4.678110348355382
chr11	55776700	55777700	-4.8107061920354885
chr11	55776800	55777800	-5.993023359533493
chr11	55776900	55777900	-6.856300557562492
chr11	55777000	55778000	-7.532397051809356
chr11	55777100	55778100	-7.405059901620919
chr11	55777200	55778200	-6.791152308271007
chr11	55777300	55778300	-6.2945598101876055
chr11	55777400	55778400	-5.722777748487194
chr11	55777500	55778500	-5.553840251505351
chr11	55777600	55778600	-5.104791336799744
chr11	55777700	55778700	-4.749741297585215
chr11	55777800	55778800	-3.753504527282332
chr11	55777900	55778900	-2.8148184199909494
chr11	55778000	55779000	-2.556384186210767
chr11	55778100	55779100	-2.2867001981800685
chr11	55778200	55779200	-2.2587340393742403
chr11	55778300	55779300	-2.6684316245063
chr11	55778400	55779400	-2.5292428620464893
chr11	55778500	55779500	-1.7560604798392256
chr11	55778600	55779600	-1.9123520993171168
chr11	55778700	55779700	-1.8863347194395501
chr11	55778800	55779800	-2.1718888610485707
chr11	55778900	55779900	-1.8759057236624541
chr11	55779000	55780000	-2.002654855982649
chr11	55779100	55780100	-2.1546245935927857
chr11	55779200	55780200	-3.234632328063232
chr11	55779300	55780300	-3.0675768331094986
chr11	55779400	55780400	-3.3416120918119585
chr11	55779500	55780500	-4.0752197939728685
chr11	55779600	55780600	-3.3826598050871546
chr11	55779700	55780700	-3.11402725438458
chr11	55779800	55780800	-3.4783468602152365
chr11	55779900	55780900	-4.303347779914478
chr11	55780000	55781000	-3.405269287088759
chr11	55781400	55782400	-3.822166691110567
chr11	55781500	55782500	-3.8586634385195295
chr11	55781600	55782600	-3.5033002043969432
chr11	55781700	55782700	-3.269242442622424
chr11	55781800	55782800	-2.9900368376321382
chr11	55781900	55782900	-3.749417057130629
chr11	55782000	55783000	-3.1452365013827053
chr11	55782100	55783100	-3.8900160045907386
chr11	55782200	55783200	-4.200253539886277
chr11	55782300	55783300	-3.941590969768561
chr11	55782400	55783400	-3.8406017843559717
chr11	55782500	55783500	-3.252513645019376
chr11	55782600	55783600	-3.478583794034527
chr11	55782700	55783700	-4.030734565952948
chr11	55782800	55783800	-4.581117668957426
chr11	55782900	55783900	-3.877428254258625
chr11	55783000	55784000	-4.126137038900528
chr11	55783100	55784100	-4.175708049419332
chr11	55783200	55784200	-3.795129878069607
chr11	55783300	55784300	-3.931047119489761
chr11	55783400	55784400	-3.8571815123454862
chr11	55783500	55784500	-3.78900522199399
chr11	55783600	55784600	-3.247164654670184
chr11	55783700	55784700	-2.9189747508719717
chr11	55783800	55784800	-2.4694556087331234
chr11	55783900	55784900	-2.770955895101021
chr11	55784000	55785000	-2.9582588003384145
chr11	55784100	55785100	-2.7935740182878357
chr11	55784200	55785200	-3.2432404322578066
chr11	55784300	55785300	-2.885112962756576
chr11	55784400	55785400	-3.2400005567235803
chr11	55784500	55785500	-3.6930847744152575
chr11	55784600	55785600	-4.020262468253978
chr11	55784700	55785700	-3.677350662049004
chr11	55784800	55785800	-3.6962005328662815
chr11	55784900	55785900	-3.630781764969518
chr11	55785000	55786000	-3.2906126032572436
chr11	55785100	55786100	-2.9010498876300823
chr11	55785200	55786200	-1.8023543663903887
chr11	55785300	55786300	-2.1987712277605214
chr11	55785400	55786400	-2.8890617781271057
chr11	55785500	55786500	-2.6891345508394418
chr11	55785600	55786600	-2.990003721513279
chr11	55785700	55786700	-3.02539295514717
chr11	55785800	55786800	-3.134207926507572
chr11	55785900	55786900	-3.5950579614917166
chr11	55786000	55787000	-3.1223186203567774
chr11	55786100	55787100	-3.818473367292053
chr11	55786200	55787200	-4.361276170023766
chr11	55786300	55787300	-3.7767106971806848
chr11	55786400	55787400	-3.0115262321454845
chr11	55786500	55787500	-3.2013854345222206
chr11	55786600	55787600	-2.9044388339762524
chr11	55786700	55787700	-3.2348589964472247
chr11	55786800	55787800	-3.1423247775119685
chr11	55786900	55787900	-3.0608991541930823
chr11	55787000	55788000	-3.764910634692964
chr11	55787100	55788100	-2.494075406837338
chr11	55787200	55788200	-2.7581909371224658
chr11	55787300	55788300	-3.2901560708835214
chr11	55787400	55788400	-3.388943231318434
chr11	55787500	55788500	-3.5843859722730422
chr11	55787600	55788600	-3.9106774433084888
chr11	55787700	55788700	-3.4750451439463816
chr11	55787800	55788800	-3.408755972487255
chr11	55787900	55788900	-3.3278230217423
chr11	55788000	55789000	-3.692375535488049
chr11	55788100	55789100	-4.11866402979391
chr11	55788200	55789200	-3.648118299480143
chr11	55788300	55789300	-3.4289447857252844
chr11	55788400	55789400	-2.902868705984744
chr11	55788500	55789500	-2.3628551519119423
chr11	55788600	55789600	-1.9254369977634216
chr11	55788700	55789700	-2.5902359452871218
chr11	55788800	55789800	-2.4763542349079555
chr11	55788900	55789900	-1.9243598407838285
chr11	55789000	55790000	-1.2462412304416002
chr11	55789100	55790100	-1.5907507596998105
chr11	55789200	55790200	-1.5523873527778342
chr11	55789300	55790300	-1.1073368841065203
chr11	55789400	55790400	-1.7102320596092218
chr11	55789500	55790500	-1.4535620367108426
chr11	55789600	55790600	-1.8742944002544213
chr11	55789700	55790700	-1.2755074217362896
chr11	55789800	55790800	-1.3495394263397682
chr11	55789900	55790900	-1.7871357421116039
chr11	55790000	55791000	-2.14318079529165
chr11	55790100	55791100	-2.359960848380187
chr11	55790200	55791200	-2.791629266586801
chr11	55790300	55791300	-3.169366310361672
chr11	55790400	55791400	-2.8976264288753533
chr11	55790500	55791500	-3.3391914588436173
chr11	55790600	55791600	-3.545143394861024
chr11	55790700	55791700	-3.664848280681399
chr11	55790800	55791800	-3.429274333869375
chr11	55790900	55791900	-3.1163448387459463
chr11	55791000	55792000	-3.265876726163289
chr11	55791100	55792100	-3.1283862405513365
chr11	55791200	55792200	-2.7477146718703938
chr11	55791300	55792300	-2.9419844756963074
chr11	55791400	55792400	-2.8375834544855554
chr11	55791500	55792500	-2.5098174187942286
chr11	55791600	55792600	-2.636954341528294
chr11	55791700	55792700	-2.3638343463421254
chr11	55791800	55792800	-3.1365767673074774
chr11	55791900	55792900	-2.9859895531295715
chr11	55792000	55793000	-2.1437420371295572
chr11	55792100	55793100	-1.9966747966538445
chr11	55792200	55793200	-1.6705992010309874
chr11	55792300	55793300	-1.1177530070795851
chr11	55792400	55793400	-1.6241136403590517
chr11	55792500	55793500	-1.5743298113722797
chr11	55792600	55793600	-1.6560230839961014
chr11	55792700	55793700	-1.8625290571866613
chr11	55792800	55793800	-1.697027610582395
chr11	55792900	55793900	-1.915316908082756
chr11	55793000	55794000	-2.760715828482555
chr11	55793100	55794100	-2.5621100891549773
chr11	55793200	55794200	-3.2600287449707115
chr11	55793300	55794300	-3.7435595206095424
chr11	55793400	55794400	-3.5145570727979765
chr11	55793500	55794500	-4.075005114398048
chr11	55793600	55794600	-3.733830117705544
chr11	55793700	55794700	-3.2624397983662705
chr11	55793800	55794800	-3.5723574888364262
chr11	55793900	55794900	-3.4256816322210217
chr11	55794000	55795000	-3.3496536181216316
chr11	55794100	55795100	-3.726844181233759
chr11	55794200	55795200	-3.5849620817709686
chr11	55794300	55795300	-3.1604297357570554
chr11	55794400	55795400	-3.1917127355972874
chr11	55794500	55795500	-2.992064058021221
chr11	55794600	55795600	-2.7101811316636115
chr11	55794700	55795700	-2.5230543578768474
chr11	55794800	55795800	-1.8341600289120348
chr11	55794900	55795900	-1.7714787098421996
chr11	55795000	55796000	-1.4522280225185151
chr11	55795100	55796100	-1.6982691068129314
chr11	55795200	55796200	-2.2647281825076355
chr11	55795300	55796300	-1.8992841274622063
chr11	55795400	55796400	-2.1365818658512183
chr11	55795500	55796500	-2.1396320740914727
chr11	55795600	55796600	-2.6114471779161765
chr11	55795700	55796700	-2.9086440007716576
chr11	55795800	55796800	-3.3967644586776444
chr11	55795900	55796900	-4.0650254080806185
chr11	55796000	55797000	-4.50149228376099
chr11	55796100	55797100	-4.13407801351936
chr11	55796200	55797200	-4.040917279693657
chr11	55796300	55797300	-4.3868067415613865
chr11	55796400	55797400	-3.9302339619647415
chr11	55796500	55797500	-3.7763744716192296
chr11	55796600	55797600	-3.1760862805710857
chr11	55796700	55797700	-3.26713009318001
chr11	55796800	55797800	-2.774255179443657
chr11	55797600	55798600	-1.4214481804213337
chr11	55797700	55798700	-1.8933082833493549
chr11	55797800	55798800	-2.197127840335144
chr11	55797900	55798900	-2.7800387929747994
chr11	55798000	55799000	-3.3147020754054157
chr11	55798100	55799100	-3.546530424798555
chr11	55798200	55799200	-2.93422199832937
chr11	55798300	55799300	-2.9239089026288183
chr11	55798400	55799400	-2.9917452384651466
chr11	55798500	55799500	-2.7634206528918064
chr11	55798600	55799600	-3.19690151212712
chr11	55798700	55799700	-3.3387726122366965
chr11	55798800	55799800	-3.4562976653009367
chr11	55798900	55799900	-3.86295332976108
chr11	55799000	55800000	-3.0434828921249033
chr11	55799100	55800100	-2.7405904538384696
chr11	55799200	55800200	-3.7784362960344815
chr11	55799300	55800300	-4.519799278191473
chr11	55799400	55800400	-5.140036701445865
chr11	55799500	55800500	-5.072822333679801
chr11	55799600	55800600	-5.433733133913502
chr11	55799700	55800700	-5.567910477472738
chr11	55799800	55800800	-5.278581932660969
chr11	55799900	55800900	-3.9998697801826255
chr11	55800000	55801000	-4.78435450718575
chr11	55800100	55801100	-4.419979872111043
chr11	55800200	55801200	-3.091942177258772
chr11	55800300	55801300	-2.5482330571897767
chr11	55800400	55801400	-1.5115613698298338
chr11	55800500	55801500	-1.6335576548487305
chr11	55800600	55801600	-0.8839143012858963
chr11	55800700	55801700	0.19326728491618905
chr11	55800800	55801800	-0.33567639983458103
chr11	55800900	55801900	-0.9406644981515256
chr11	55801000	55802000	-0.7219460916353978
chr11	55801100	55802100	-1.6499360878624798
chr11	55801200	55802200	-3.1830788221951742
chr11	55801300	55802300	-3.7363586616383966
chr11	55801400	55802400	-4.3194226049784366
chr11	55801500	55802500	-4.453321434735741
chr11	55801600	55802600	-4.783296657687542
chr11	55801700	55802700	-5.684526306147856
chr11	55801800	55802800	-6.19432436578392
chr11	55801900	55802900	-6.4952449108329295
chr11	55802000	55803000	-6.178493317491159
chr11	55802100	55803100	-6.985800895891451
chr11	55802200	55803200	-5.911910520948745
chr11	55802300	55803300	-5.6618934494038795
chr11	55802400	55803400	-5.624123537301852
chr11	55802500	55803500	-5.4303962746988725
chr11	55802600	55803600	-5.564433994563833
chr11	55802700	55803700	-4.78830662181499
chr11	55802800	55803800	-3.8149988622738897
chr11	55802900	55803900	-3.9509447886086715
chr11	55803000	55804000	-3.622544000041301
chr11	55803100	55804100	-3.2046492423909805
chr11	55803200	55804200	-3.1787583085885216
chr11	55803300	55804300	-2.6814797094890794
chr11	55803400	55804400	-1.8974875015044967
chr11	55804500	55805500	-4.672665505345517
chr11	55804600	55805600	-4.879496434230645
chr11	55804700	55805700	-4.9476744217529065
chr11	55804800	55805800	-5.191753837036614
chr11	55804900	55805900	-4.3611269971590225
chr11	55805000	55806000	-4.238159817433916
chr11	55805100	55806100	-4.416845501756622
chr11	55805200	55806200	-4.470514110555383
chr11	55805300	55806300	-4.760574306032403
chr11	55805400	55806400	-4.3929610298835176
chr11	55805500	55806500	-3.9956914805787402
chr11	55805600	55806600	-3.779026721561453
chr11	55805700	55806700	-3.6010010972479214
chr11	55805800	55806800	-2.8489614507194485
chr11	55805900	55806900	-3.6335285357323968
chr11	55806000	55807000	-3.794286831210517
chr11	55806100	55807100	-3.041154600389353
chr11	55806200	55807200	-2.951017009234548
chr11	55806300	55807300	-2.9528253591936444
chr11	55806400	55807400	-2.8381718021333397
chr11	55806500	55807500	-2.146925112854547
chr11	55806600	55807600	-2.062244722471282
chr11	55806700	55807700	-2.4082660397364832
chr11	55806800	55807800	-2.7219950369493597
chr11	55806900	55807900	-1.8372042433339
chr11	55807000	55808000	-1.8951732201537923
chr11	55807100	55808100	-1.9812054081528017
chr11	55807200	55808200	-1.7713783386041868
chr11	55807300	55808300	-1.9004274183672707
chr11	55807400	55808400	-2.3762885604981685
chr11	55807500	55808500	-3.2920936757735384
chr11	55807600	55808600	-3.1460735107923945
chr11	55807700	55808700	-2.943014994748337
chr11	55807800	55808800	-2.569936969715746
chr11	55807900	55808900	-3.2768034783178663
chr11	55808000	55809000	-3.5874759658482773
chr11	55808100	55809100	-3.3106662885140348
chr11	55808200	55809200	-3.9616342419761783
chr11	55808300	55809300	-3.590818700158425
chr11	55808400	55809400	-3.03599095438659
chr11	55808500	55809500	-2.7617097637315093
chr11	55808600	55809600	-3.3874165729332324
chr11	55808700	55809700	-3.2971414802434085
chr11	55808800	55809800	-3.706040814161233
chr11	55808900	55809900	-3.132835559283724
chr11	55809000	55810000	-2.545638074087261
chr11	55809100	55810100	-2.8675907058507164
chr11	55809200	55810200	-2.828965664266952
chr11	55809300	55810300	-3.395556073374596
chr11	55809400	55810400	-4.6133088244605815
chr11	55809500	55810500	-4.603161555479022
chr11	55809600	55810600	-4.621385517748107
chr11	55809700	55810700	-4.666971954620366
chr11	55809800	55810800	-5.027956752279189
chr11	55809900	55810900	-5.106614609586787
chr11	55810000	55811000	-5.719493845691777
chr11	55810100	55811100	-5.963075050735926
chr11	55810200	55811200	-5.694700872753545
chr11	55810300	55811300	-5.247822341573714
chr11	55810400	55811400	-4.997047879624357
chr11	55810500	55811500	-5.2748033101524
chr11	55810600	55811600	-4.42986026479339
chr11	55810700	55811700	-4.49911603592571
chr11	55810800	55811800	-4.486428327495892
chr11	55810900	55811900	-5.050500638593805
chr11	55811000	55812000	-4.062949213552641
chr11	55811100	55812100	-4.430796589764585
chr11	55811200	55812200	-4.076617261843772
chr11	55812300	55813300	-0.457011345284003
chr11	55812400	55813400	-1.2576247231387514
chr11	55812500	55813500	-1.6134014155485912
chr11	55812600	55813600	-0.7256956477287891
chr11	55812700	55813700	-1.2468323888737125
chr11	55812800	55813800	-0.9790554753680822
chr11	55812900	55813900	-1.9585061381451843
chr11	55813000	55814000	-2.165966142517538
chr11	55813100	55814100	-2.0388111579448998
chr11	55813200	55814200	-2.2731016845826795
chr11	55813300	55814300	-1.8261430262641367
chr11	55813400	55814400	-1.7251853195413298
chr11	55813500	55814500	-1.5170154661054658
chr11	55813600	55814600	-1.8244089406299808
chr11	55813700	55814700	-1.166490380442822
chr11	55813800	55814800	-1.6507392799866447
chr11	55813900	55814900	-1.759796898055595
chr11	55814000	55815000	-2.225158534206003
chr11	55814100	55815100	-2.23592109079594
chr11	55814200	55815200	-1.9837488470559648
chr11	55814300	55815300	-2.498819556437676
chr11	55814400	55815400	-2.518449509735961
chr11	55814500	55815500	-2.489443299264282
chr11	55814600	55815600	-2.8273469955909527
chr11	55814700	55815700	-3.108136855646196
chr11	55816000	55817000	-3.4781466147132316
chr11	55816100	55817100	-2.791602881226225
chr11	55816200	55817200	-3.1055417272252064
chr11	55816300	55817300	-3.1563148733159654
chr11	55816400	55817400	-2.9339577740669207
chr11	55816500	55817500	-2.5957153252780767
chr11	55816600	55817600	-3.0532738448964967
chr11	55816700	55817700	-2.959295724444224
chr11	55816800	55817800	-2.3347640094647946
chr11	55816900	55817900	-0.9106273066718238
chr11	55817000	55818000	-0.6482569987364689
chr11	55817100	55818100	-0.8780085984132665
chr11	55817200	55818200	-0.2935542895932523
chr11	55817300	55818300	-0.08035087857485357
chr11	55817400	55818400	0.21002996433196305
chr11	55817500	55818500	-0.7334992579412681
chr11	55817600	55818600	-1.1392693454750948
chr11	55817700	55818700	-1.2926766009447723
chr11	55817800	55818800	-1.2622295616514778
chr11	55817900	55818900	-1.5015402846306285
chr11	55818000	55819000	-1.9063862117087003
chr11	55818100	55819100	-1.4271617576765099
chr11	55818200	55819200	-1.2897490784851309
chr11	55818300	55819300	-1.3803889666665308
chr11	55818400	55819400	-2.0504816048180383
chr11	55818500	55819500	-1.6743690645509537
chr11	55818600	55819600	-1.0250424412528991
chr11	55818700	55819700	-0.2951267778682757
chr11	55818800	55819800	-0.24287594422316586
chr11	55818900	55819900	-0.30030624767106545
chr11	55819000	55820000	-0.023601079785351507
chr11	55819100	55820100	-0.0486336849804235
chr11	55819200	55820200	-0.4220602742095159
chr11	55819300	55820300	-0.200673781768038
chr11	55819400	55820400	0.5100917012285471
chr11	55819500	55820500	0.8907786687712316
chr11	55819600	55820600	1.0442621835817116
chr11	55819700	55820700	0.5092146481076011
chr11	55819800	55820800	0.4857705995692211
chr11	55819900	55820900	0.6561919708225639
chr11	55820000	55821000	0.42248522609779066
chr11	55820100	55821100	-0.3966304933221678
chr11	55820200	55821200	-0.3481668680120658
chr11	55820300	55821300	-0.1938320476265377
chr11	55820400	55821400	-0.5720606957231246
chr11	55820500	55821500	-1.7384880781050882
chr11	55820600	55821600	-1.6929745498512738
chr11	55820700	55821700	-1.7397319991918547
chr11	55820800	55821800	-1.9427367545551584
chr11	55820900	55821900	-2.073730961101872
chr11	55821000	55822000	-1.8557366367927453
chr11	55821100	55822100	-1.6130751846940752
chr11	55821200	55822200	-1.4901523988551095
chr11	55824200	55825200	-0.3845341835728371
chr11	55824300	55825300	-0.17368568358409306
chr11	55824400	55825400	-0.4622516790256319
chr11	55824500	55825500	-0.8601854014114614
chr11	55824600	55825600	-0.7441541578651454
chr11	55824700	55825700	-0.3351738829572635
chr11	55824800	55825800	-1.0955804244494132
chr11	55824900	55825900	-0.6923125577266761
chr11	55825000	55826000	-0.40962236758635745
chr11	55825100	55826100	-0.5236917891075857
chr11	55825200	55826200	-0.7254801045540972
chr11	55825300	55826300	-0.7537504857371625
chr11	55825400	55826400	-0.25250033434176905
chr11	55825500	55826500	0.010209836225423692
chr11	55825600	55826600	-0.4969744289207562
chr11	55825700	55826700	-1.6445005677524558
chr11	55825800	55826800	-1.080682855364652
chr11	55825900	55826900	-1.5161768903869282
chr11	55826000	55827000	-2.133304809798709
chr11	55826100	55827100	-2.2598022130127307
chr11	55826200	55827200	-3.0448538923848063
chr11	55826300	55827300	-2.8246907635214336
chr11	55826400	55827400	-4.048846962782629
chr11	55826500	55827500	-4.0661919698182585
chr11	55826600	55827600	-3.3975937229950497
chr11	55826700	55827700	-2.750494810005644
chr11	55826800	55827800	-3.42553134027254
chr11	55826900	55827900	-4.004077353863122
chr11	55827000	55828000	-3.9152584428555226
chr11	55828100	55829100	-4.884797633718887
chr11	55828200	55829200	-4.764859677752465
chr11	55828300	55829300	-4.825073698228692
chr11	55828400	55829400	-3.924155057549642
chr11	55828500	55829500	-3.4677478263643886
chr11	55828600	55829600	-4.285677486020859
chr11	55828700	55829700	-3.3072986564275766
chr11	55828800	55829800	-2.936500671253584
chr11	55828900	55829900	-2.4640501746692642
chr11	55829000	55830000	-2.321303778846918
chr11	55829100	55830100	-1.4352963140894162
chr11	55829200	55830200	-1.635418731434955
chr11	55829300	55830300	-1.9251988645797211
chr11	55829400	55830400	-2.263618329441923
chr11	55829500	55830500	-2.2722288054217903
chr11	55829600	55830600	-1.8453672036198496
chr11	55829700	55830700	-2.057770602434617
chr11	55829800	55830800	-2.1219065854617063
chr11	55829900	55830900	-2.482508554131444
chr11	55830000	55831000	-2.786705969809716
chr11	55830100	55831100	-3.096680379791497
chr11	55830200	55831200	-2.5356279660133247
chr11	55830300	55831300	-2.4767512473787794
chr11	55830400	55831400	-2.2930549596295204
chr11	55830500	55831500	-2.4021939120741265
chr11	55830600	55831600	-3.081841827673669
chr11	55830700	55831700	-3.3532299113908297
chr11	55830800	55831800	-3.4249137737175115
chr11	55830900	55831900	-3.592278801904791
chr11	55831000	55832000	-3.230896230501966
chr11	55831100	55832100	-2.9710533605545435
chr11	55831200	55832200	-3.237999248677885
chr11	55831300	55832300	-2.4539958482348254
chr11	55831400	55832400	-2.326306580277368
chr11	55831500	55832500	-2.562779260690056
chr11	55831600	55832600	-2.1875253603031566
chr11	55831700	55832700	-2.082122194330194
chr11	55831800	55832800	-2.32700238385272
chr11	55831900	55832900	-1.5682691254268877
chr11	55832000	55833000	-2.101768050899365
chr11	55832100	55833100	-2.983770428319335
chr11	55832200	55833200	-2.4599408671394487
chr11	55832300	55833300	-3.2108550946244137
chr11	55832400	55833400	-3.035723914140882
chr11	55832500	55833500	-2.369135156984937
chr11	55832600	55833600	-2.2261184015457665
chr11	55832700	55833700	-2.323722189748087
chr11	55832800	55833800	-2.0942147710559484
chr11	55832900	55833900	-2.6081819534559565
chr11	55833000	55834000	-2.462127340417631
chr11	55833100	55834100	-1.5358553552888146
chr11	55833200	55834200	-2.187657129733468
chr11	55833300	55834300	-1.4542427529031148
chr11	55833400	55834400	-1.465080969017
chr11	55833500	55834500	-2.137879508672648
chr11	55833600	55834600	-2.185985420544264
chr11	55833700	55834700	-1.5963363372948858
chr11	55833800	55834800	-1.4458117809102442
chr11	55833900	55834900	-1.3860018823691052
chr11	55834000	55835000	-0.9832898025416505
chr11	55834100	55835100	-1.3084290204510023
chr11	55834200	55835200	-1.0875493003015289
chr11	55834300	55835300	-2.0336410470047963
chr11	55834400	55835400	-2.047980203820808
chr11	55834500	55835500	-1.4663250990434116
chr11	55834600	55835600	-1.229608787847967
chr11	55834700	55835700	-1.2213347479296797
chr11	55834800	55835800	-1.9409412984882577
chr11	55834900	55835900	-1.271768014545366
chr11	55835000	55836000	-1.9230353993609712
chr11	55835100	55836100	-1.8054090159312264
chr11	55835200	55836200	-2.6121235218556764
chr11	55835300	55836300	-3.1096922643276423
chr11	55835400	55836400	-3.428500208523688
chr11	55835500	55836500	-4.19362636070086
chr11	55835600	55836600	-3.961688941034063
chr11	55835700	55836700	-4.669983016909304
chr11	55835800	55836800	-3.7511802189779777
chr11	55835900	55836900	-4.550404455972373
chr11	55836000	55837000	-4.179995834510474
chr11	55836100	55837100	-4.122273509375916
chr11	55836200	55837200	-3.514331975120477
chr11	55836300	55837300	-3.159159731414598
chr11	55836400	55837400	-3.01466106741338
chr11	55836500	55837500	-2.6670706122788683
chr11	55836600	55837600	-2.9664368153474574
chr11	55836700	55837700	-2.7222196544390904
chr11	55836800	55837800	-3.1508484456856327
chr11	55836900	55837900	-3.2016319535932665
chr11	55837000	55838000	-3.5943360215030524
chr11	55837100	55838100	-4.111273537488762
chr11	55837200	55838200	-4.393244240736093
chr11	55837300	55838300	-3.7871999607699527
chr11	55837400	55838400	-3.835414454391104
chr11	55837500	55838500	-3.715405555256276
chr11	55837600	55838600	-3.6346969852365016
chr11	55837700	55838700	-3.7410866763174964
chr11	55837800	55838800	-3.3988036699290984
chr11	55837900	55838900	-1.7873428178543085
chr11	55838000	55839000	-1.0408262423295156
chr11	55838100	55839100	-0.5079325738429746
chr11	55838200	55839200	-0.3283883921875249
chr11	55838300	55839300	-0.4444157191757461
chr11	55838400	55839400	-0.30764878984164423
chr11	55838500	55839500	-0.09729728084152726
chr11	55838600	55839600	-0.4183723041225074
chr11	55838700	55839700	-0.6527332074450345
chr11	55838800	55839800	-1.4687784502179173
chr11	55838900	55839900	-1.8913511999026724
chr11	55839000	55840000	-1.5957087685833207
chr11	55839100	55840100	-0.9367874929956674
chr11	55839200	55840200	-1.3940503139896885
chr11	55839300	55840300	-1.4271934842649858
chr11	55839400	55840400	-1.7960157821621965
chr11	55839500	55840500	-2.261532879702
chr11	55839600	55840600	-2.2212131873176477
chr11	55839700	55840700	-1.8209994493454724
chr11	55839800	55840800	-1.1792295347336972
chr11	55839900	55840900	-1.2406786992981924
chr11	55840000	55841000	-1.6327737004329652
chr11	55840100	55841100	-2.0199180572260342
chr11	55840200	55841200	-1.2357013573561493
chr11	55840300	55841300	-1.0761898844067108
chr11	55840400	55841400	-1.1164221609333886
chr11	55840500	55841500	-1.510164417945415
chr11	55840600	55841600	-1.8682358347469417
chr11	55840700	55841700	-1.99509782880827
chr11	55840800	55841800	-2.1324692165250587
chr11	55840900	55841900	-2.8324656126561805
chr11	55841000	55842000	-2.5621972127639534
chr11	55841100	55842100	-3.2686697906497844
chr11	55841200	55842200	-3.9027658755504415
chr11	55841300	55842300	-4.795641637505227
chr11	55841400	55842400	-4.22869926050385
chr11	55841500	55842500	-3.166261411883412
chr11	55842600	55843600	-4.060741984899849
chr11	55842700	55843700	-4.028130114652198
chr11	55842800	55843800	-4.186506399242309
chr11	55842900	55843900	-4.497063011822384
chr11	55843000	55844000	-4.501920855547772
chr11	55843100	55844100	-4.5074440149404245
chr11	55843200	55844200	-4.950291595684853
chr11	55843300	55844300	-5.2783118289395965
chr11	55843400	55844400	-4.012623183819539
chr11	55843500	55844500	-4.419893062052694
chr11	55843600	55844600	-4.272138366373474
chr11	55843700	55844700	-4.359427199046259
chr11	55843800	55844800	-4.5436309239498165
chr11	55843900	55844900	-4.0235544919878725
chr11	55844000	55845000	-4.232303981061202
chr11	55844100	55845100	-4.6575276012516085
chr11	55844200	55845200	-4.137709504876379
chr11	55844300	55845300	-4.0928318463907365
chr11	55844400	55845400	-4.0831979188380245
chr11	55844500	55845500	-4.3248476661083455
chr11	55844600	55845600	-3.3069139159304046
chr11	55844700	55845700	-3.764360092050835
chr11	55844800	55845800	-3.5572634138892383
chr11	55844900	55845900	-3.8488073470800135
chr11	55845000	55846000	-2.904075731293628
chr11	55845100	55846100	-2.249710859131346
chr11	55845200	55846200	-2.6991911471057746
chr11	55845300	55846300	-2.7540499481083787
chr11	55845400	55846400	-3.1483553725637163
chr11	55845500	55846500	-2.865888986622412
chr11	55845600	55846600	-4.1258705996922345
chr11	55845700	55846700	-4.310107892186517
chr11	55845800	55846800	-4.021313926111047
chr11	55845900	55846900	-4.6178236234333285
chr11	55846000	55847000	-5.773733716047573
chr11	55846100	55847100	-5.748835475142022
chr11	55846200	55847200	-5.1616298580152105
chr11	55846300	55847300	-4.643266238415261
chr11	55846400	55847400	-4.140931517848765
chr11	55846500	55847500	-4.172375184774906
chr11	55846600	55847600	-2.957207111624785
chr11	55846700	55847700	-1.9969416717516413
chr11	55846800	55847800	-2.1085184745015217
chr11	55846900	55847900	-2.1415555654342837
chr11	55847000	55848000	-1.2082707497932408
chr11	55847100	55848100	-1.2567648921450063
chr11	55847200	55848200	-1.4843259902633608
chr11	55847300	55848300	-1.4393322705708087
chr11	55847400	55848400	-1.9830161991415467
chr11	55847500	55848500	-1.2270916007008197
chr11	55847600	55848600	-1.8318865676023983
chr11	55847700	55848700	-2.170358614458188
chr11	55847800	55848800	-2.1412395075367257
chr11	55847900	55848900	-1.2864373743643234
chr11	55848000	55849000	-1.85900628136603
chr11	55848100	55849100	-2.1596358175614125
chr11	55848200	55849200	-2.2266662782083326
chr11	55848300	55849300	-2.537496379212857
chr11	55848400	55849400	-2.4552853160031987
chr11	55848500	55849500	-3.000856792800975
chr11	55848600	55849600	-3.280170722557618
chr11	55848700	55849700	-3.4787729857447047
chr11	55848800	55849800	-3.004824722103364
chr11	55848900	55849900	-3.121127712835785
chr11	55849000	55850000	-3.2344709623966175
chr11	55849100	55850100	-3.1764862396700075
chr11	55849200	55850200	-2.7127758124767176
chr11	55849300	55850300	-2.3085115512113523
chr11	55849400	55850400	-2.2148960373848454
chr11	55849500	55850500	-3.184059671209857
chr11	55849600	55850600	-2.961827467737576
chr11	55849700	55850700	-2.810545704927522
chr11	55849800	55850800	-2.847965860593112
chr11	55849900	55850900	-2.916202261479185
chr11	55850000	55851000	-2.212255233369834
chr11	55850100	55851100	-1.763021055361098
chr11	55850200	55851200	-2.321873023428124
chr11	55850300	55851300	-2.6302894834166968
chr11	55850400	55851400	-2.6577529056837537
chr11	55850500	55851500	-1.8994441431453049
chr11	55850600	55851600	-1.6256773815126315
chr11	55850700	55851700	-1.335647415974187
chr11	55850800	55851800	-1.9391606579186165
chr11	55850900	55851900	-1.7529851727300612
chr11	55851000	55852000	-2.1969767331310077
chr11	55851100	55852100	-1.7274821978801451
chr11	55851200	55852200	-1.4550032963992845
chr11	55851300	55852300	-0.9502454180497842
chr11	55851400	55852400	-0.5228251213491273
chr11	55851500	55852500	-0.7977671892084941
chr11	55851600	55852600	-1.5254077785221285
chr11	55851700	55852700	-2.0939939511556145
chr11	55851800	55852800	-1.838071570817284
chr11	55851900	55852900	-1.8545262073733195
chr11	55852000	55853000	-1.7560790132414585
chr11	55852100	55853100	-1.997463074818702
chr11	55852200	55853200	-2.1578714753003263
chr11	55852300	55853300	-2.5944575102810843
chr11	55852400	55853400	-3.012485791059578
chr11	55852500	55853500	-2.521852055207752
chr11	55852600	55853600	-1.468800187236098
chr11	55852700	55853700	-1.1011877198569011
chr11	55852800	55853800	-1.036164683172849
chr11	55852900	55853900	-0.5087800910814864
chr11	55853000	55854000	-0.13618801855810345
chr11	55853100	55854100	-0.4958857049519269
chr11	55853200	55854200	0.4569013238726229
chr11	55853300	55854300	0.6531010148344287
chr11	55853400	55854400	0.448474420671346
chr11	55853500	55854500	0.014542849133552234
chr11	55853600	55854600	-0.6561522159801743
chr11	55853700	55854700	-0.3692297135594064
chr11	55853800	55854800	-0.17033481174443968
chr11	55853900	55854900	-0.8582290181965271
chr11	55854000	55855000	-1.4669826038457028
chr11	55854100	55855100	-1.9724887576940136
chr11	55854200	55855200	-2.4445553795993686
chr11	55854300	55855300	-2.7283951125117403
chr11	55854400	55855400	-2.7885967194245667
chr11	55854500	55855500	-3.0287041797873795
chr11	55854600	55855600	-2.518578570037816
chr11	55854700	55855700	-2.4130946812640266
chr11	55854800	55855800	-3.2072799956573705
chr11	55854900	55855900	-2.627846054662185
chr11	55855000	55856000	-2.7017441050453854
chr11	55855100	55856100	-2.5979646261471228
chr11	55855200	55856200	-2.8503427581584377
chr11	55855300	55856300	-2.5751387356022093
chr11	55855400	55856400	-2.125292823742738
chr11	55855500	55856500	-1.5720841718292369
chr11	55855600	55856600	-2.326893910090316
chr11	55855700	55856700	-2.508599260720459
chr11	55855800	55856800	-2.2583740707593347
chr11	55855900	55856900	-3.1208082443718217
chr11	55856000	55857000	-3.5558189592310496
chr11	55856100	55857100	-3.17573557347358
chr11	55856200	55857200	-2.896663286552978
chr11	55856300	55857300	-3.0585744519609057
chr11	55856400	55857400	-3.3900906823661123
chr11	55856500	55857500	-3.5829465270899035
chr11	55856600	55857600	-3.0981344662482018
chr11	55856700	55857700	-2.6867629503789066
chr11	55856800	55857800	-2.5095297399074235
chr11	55857700	55858700	-1.92748604753229
chr11	55857800	55858800	-1.7275119621616817
chr11	55857900	55858900	-1.8413907648308467
chr11	55858000	55859000	-1.9643909150378707
chr11	55858100	55859100	-1.941483267119949
chr11	55858200	55859200	-2.064089009691893
chr11	55858300	55859300	-2.0367602341525184
chr11	55858400	55859400	-2.2841094646615803
chr11	55858500	55859500	-2.002717339036077
chr11	55858600	55859600	-3.0342101353896243
chr11	55858700	55859700	-2.4942423394167936
chr11	55858800	55859800	-2.9963337918488104
chr11	55858900	55859900	-2.7496761505621135
chr11	55859000	55860000	-2.725841597421456
chr11	55859100	55860100	-2.730523744536665
chr11	55859200	55860200	-2.115561737786744
chr11	55859300	55860300	-2.0222685600713364
chr11	55859400	55860400	-1.921568129635996
chr11	55859500	55860500	-1.6507180921522104
chr11	55859600	55860600	-0.9768393265461957
chr11	55859700	55860700	-1.115337771920973
chr11	55859800	55860800	-1.6895974418242976
chr11	55859900	55860900	-1.7015722801182542
chr11	55860000	55861000	-1.1671079708044858
chr11	55860100	55861100	-1.4832645833769684
chr11	55860200	55861200	-1.1633515517329671
chr11	55860300	55861300	-1.2862916062813659
chr11	55860400	55861400	-0.9233959458523529
chr11	55860500	55861500	-1.3887109062772218
chr11	55860600	55861600	-1.2262833378984677
chr11	55860700	55861700	-1.6467194137657066
chr11	55860800	55861800	-0.3766439196634951
chr11	55860900	55861900	-0.0478253669127974
chr11	55862000	55863000	-0.4221254487368481
chr11	55862100	55863100	-1.7341996173967833
chr11	55862200	55863200	-1.9586219574894284
chr11	55862300	55863300	-1.8457520154951093
chr11	55862400	55863400	-1.6180658206357796
chr11	55862500	55863500	-1.6986704184429622
chr11	55862600	55863600	-2.6273901814611023
chr11	55862700	55863700	-3.023467572645379
chr11	55862800	55863800	-3.694438262349648
chr11	55862900	55863900	-3.7992071577259927
chr11	55863000	55864000	-4.101333258336017
chr11	55863100	55864100	-2.2571308397609284
chr11	55863200	55864200	-1.949910153656616
chr11	55863300	55864300	-2.430446481312868
chr11	55863400	55864400	-2.339857585784786
chr11	55863500	55864500	-1.5990046225481036
chr11	55863600	55864600	-0.8758548317492959
chr11	55863700	55864700	-1.3397909653277624
chr11	55863800	55864800	-1.1388415972265644
chr11	55863900	55864900	-1.0318518933034122
chr11	55864000	55865000	-0.9432931943942716
chr11	55864100	55865100	-2.316792178767779
chr11	55864200	55865200	-1.7981479674613177
chr11	55864300	55865300	-1.970694263496604
chr11	55864400	55865400	-2.5706880503557805
chr11	55864500	55865500	-3.4587866474067583
chr11	55864600	55865600	-3.0668045286261734
chr11	55864700	55865700	-2.7639605071431967
chr11	55864800	55865800	-2.9108360270286178
chr11	55864900	55865900	-3.0966921196756942
chr11	55865000	55866000	-1.8871155450984538
chr11	55865100	55866100	-0.9588138157312636
chr11	55866000	55867000	-1.1072795170819325
chr11	55866100	55867100	-0.8250692697590672
chr11	55866200	55867200	-0.9450747494856976
chr11	55866300	55867300	-1.1897326622342024
chr11	55866400	55867400	-0.4413504183762456
chr11	55866500	55867500	-1.0484574878272586
chr11	55866600	55867600	-0.9636223813498068
chr11	55866700	55867700	-0.7111537266508886
chr11	55866800	55867800	-1.9099296561440635
chr11	55866900	55867900	-1.3666842346693688
chr11	55867000	55868000	-1.4699249028571888
chr11	55867100	55868100	-2.1764771936397724
chr11	55867200	55868200	-2.0322538551728897
chr11	55867300	55868300	-2.3736347758296152
chr11	55867400	55868400	-2.237348603785333
chr11	55867500	55868500	-2.348595527071957
chr11	55867600	55868600	-2.2146947944001125
chr11	55867700	55868700	-2.2593501378329166
chr11	55867800	55868800	-1.755523019812493
chr11	55867900	55868900	-1.835479506053044
chr11	55868000	55869000	-1.5689091746280215
chr11	55868100	55869100	-1.1800302739095112
chr11	55868200	55869200	-0.7197985333072278
chr11	55868300	55869300	-0.11217031167728984
chr11	55868400	55869400	-1.0676192680733565
chr11	55868500	55869500	-0.6493890658335096
chr11	55868600	55869600	-0.2960186011021857
chr11	55868700	55869700	-0.13972861159909064
chr11	55868800	55869800	-0.005420992710501353
chr11	55868900	55869900	-0.24997173910128795
chr11	55869000	55870000	-1.196862378439019
chr11	55869100	55870100	-1.3767583948269624
chr11	55869200	55870200	-2.5506395739254124
chr11	55869800	55870800	-2.0850503628263914
chr11	55869900	55870900	-2.0233967153229413
chr11	55870000	55871000	-1.095268070158816
chr11	55870100	55871100	-0.8781587555137231
chr11	55870200	55871200	-1.071971623867937
chr11	55870300	55871300	-1.3290455439966788
chr11	55870400	55871400	-1.2930083823741452
chr11	55870500	55871500	-1.7811855135951824
chr11	55870600	55871600	-1.3446262012361236
chr11	55870700	55871700	-1.3437574473985925
chr11	55870800	55871800	-2.4449221712709646
chr11	55870900	55871900	-2.3794400379848417
chr11	55871000	55872000	-2.659576322650306
chr11	55871100	55872100	-3.0655385633856618
chr11	55871200	55872200	-3.604699303483844
chr11	55871300	55872300	-3.548858411859582
chr11	55871400	55872400	-3.658838209572505
chr11	55871500	55872500	-3.1736498813488985
chr11	55871600	55872600	-3.640646473182832
chr11	55871700	55872700	-3.2240375829580463
chr11	55871800	55872800	-1.479598567122119
chr11	55871900	55872900	-1.856680894147869
chr11	55872800	55873800	2.277848586730616
chr11	55872900	55873900	2.428542095434034
chr11	55873000	55874000	1.9223588470365485
chr11	55873100	55874100	1.3809314151345424
chr11	55873200	55874200	1.7914195307154823
chr11	55873300	55874300	1.0566643169460324
chr11	55873400	55874400	0.2217366641607488
chr11	55873500	55874500	0.42500265530199627
chr11	55873600	55874600	-0.4607665977122691
chr11	55873700	55874700	-1.4168285507943668
chr11	55873800	55874800	-1.4313030161676437
chr11	55873900	55874900	-1.2915155548975912
chr11	55874000	55875000	-1.222806848814556
chr11	55874100	55875100	-1.4152589483611209
chr11	55874200	55875200	-2.60480898618566
chr11	55874300	55875300	-2.5600579247481408
chr11	55874400	55875400	-2.4663171060998645
chr11	55874500	55875500	-2.907483888941768
chr11	55874600	55875600	-3.3499418088024138
chr11	55874700	55875700	-2.0981665457535272
chr11	55874800	55875800	-1.9747365975394564
chr11	55874900	55875900	-2.049329338393993
chr11	55875000	55876000	-2.168460227472567
chr11	55875100	55876100	-1.9857281007049448
chr11	55875200	55876200	-1.0832792130037079
chr11	55875300	55876300	-0.8801468864331479
chr11	55875400	55876400	-1.241623102995169
chr11	55875500	55876500	-1.5817237712690668
chr11	55875600	55876600	-1.6684103530813732
chr11	55875700	55876700	-2.0368662073170065
chr11	55875800	55876800	-2.849016230997984
chr11	55875900	55876900	-3.296932365393688
chr11	55876000	55877000	-3.23140649943768
chr11	55876100	55877100	-3.0258334079472102
chr11	55876200	55877200	-3.8725007674101146
chr11	55876300	55877300	-4.032823773121217
chr11	55876400	55877400	-3.123032968772145
chr11	55876500	55877500	-2.399935026095575
chr11	55876600	55877600	-0.8514337718028393
chr11	55876700	55877700	-0.901772902049112
chr11	55876800	55877800	-0.13415910705408912
chr11	55876900	55877900	-0.031442944857061984
chr11	55877000	55878000	0.1622582329768721
chr11	55877100	55878100	0.034873416425462406
chr11	55877200	55878200	0.6453782146354379
chr11	55877300	55878300	0.7935452806723245
chr11	55879100	55880100	-0.6893264683595619
chr11	55879200	55880200	-2.2350821918454122
chr11	55879300	55880300	-2.4653309187234083
chr11	55879400	55880400	-2.5213589223129893
chr11	55879500	55880500	-3.07534887591688
chr11	55879600	55880600	-3.879035293143549
chr11	55879700	55880700	-3.193753401963612
chr11	55879800	55880800	-3.538057998391796
chr11	55879900	55880900	-3.711665051301233
chr11	55880000	55881000	-4.410467490054604
chr11	55880100	55881100	-4.060158717801873
chr11	55880200	55881200	-3.0642572048412924
chr11	55880300	55881300	-2.6100958490910453
chr11	55880400	55881400	-2.5280088333480952
chr11	55880500	55881500	-2.3357002153166424
chr11	55880600	55881600	-1.5222341418934549
chr11	55880700	55881700	-2.0904119363913782
chr11	55880800	55881800	-1.9881707028439333
chr11	55880900	55881900	-1.7890789983977615
chr11	55881000	55882000	-1.3094176438208316
chr11	55881100	55882100	-2.113601327059654
chr11	55881200	55882200	-2.0730691698316632
chr11	55881300	55882300	-2.2463288680158886
chr11	55881400	55882400	-2.2484658079686315
chr11	55881500	55882500	-2.3779244392518866
chr11	55881600	55882600	-2.383019719343622
chr11	55881700	55882700	-2.7734243714858406
chr11	55881800	55882800	-2.557352421508857
chr11	55881900	55882900	-2.808143178461376
chr11	55882000	55883000	-2.602885631786745
chr11	55882100	55883100	-1.7432660529670707
chr11	55882200	55883200	-2.1011740745081315
chr11	55882300	55883300	-3.0120649464719937
chr11	55882400	55883400	-3.776716534497228
chr11	55882500	55883500	-3.5167633689923936
chr11	55882600	55883600	-3.7889375262294616
chr11	55882700	55883700	-3.5776512993728464
chr11	55882800	55883800	-3.9504957216916234
chr11	55882900	55883900	-3.719795431262583
chr11	55883000	55884000	-3.6449317845174924
chr11	55883100	55884100	-4.0622557092253935
chr11	55884500	55885500	-1.3123897513133334
chr11	55884600	55885600	-1.811195254104116
chr11	55884700	55885700	-2.1289819088475967
chr11	55884800	55885800	-2.2475726134149423
chr11	55884900	55885900	-2.0746294874480027
chr11	55885000	55886000	-2.9301754126402
chr11	55885100	55886100	-3.0980870102845985
chr11	55885200	55886200	-2.3303996969472207
chr11	55885300	55886300	-2.877509424502662
chr11	55885400	55886400	-3.4556005014175373
chr11	55885500	55886500	-4.083429350916663
chr11	55885600	55886600	-3.8034713119431696
chr11	55885700	55886700	-4.113742510096313
chr11	55885800	55886800	-4.539197514434178
chr11	55885900	55886900	-4.579452750867557
chr11	55886000	55887000	-4.3240596228656365
chr11	55886100	55887100	-4.210274853134323
chr11	55886200	55887200	-4.705313766723583
chr11	55886300	55887300	-4.490287458461816
chr11	55886400	55887400	-3.155957128969689
chr11	55886500	55887500	-2.49518749032116
chr11	55886600	55887600	-2.6269955588574563
chr11	55886700	55887700	-2.5727964517073563
chr11	55886800	55887800	-2.007970028335649
chr11	55886900	55887900	-2.4126677345759147
chr11	55887000	55888000	-2.578256819018016
chr11	55887100	55888100	-2.6756798323447923
chr11	55887200	55888200	-2.1140070417969783
chr11	55887300	55888300	-1.6884964702894636
chr11	55887400	55888400	-2.3364060364504717
chr11	55887500	55888500	-2.8698884955188504
chr11	55887600	55888600	-3.3972888251589377
chr11	55887700	55888700	-2.9470270172978403
chr11	55887800	55888800	-2.7532104795058503
chr11	55887900	55888900	-2.8254999246138217
chr11	55888000	55889000	-2.783602791737611
chr11	55888100	55889100	-2.377727605490761
chr11	55888200	55889200	-2.2468274676964457
chr11	55888300	55889300	-2.304394030718848
chr11	55888400	55889400	-2.7355352859485613
chr11	55888500	55889500	-2.168161608033722
chr11	55888600	55889600	-1.653424150448362
chr11	55888700	55889700	-2.0307643462050016
chr11	55888800	55889800	-1.8898359634683701
chr11	55888900	55889900	-1.8673013572271788
chr11	55889000	55890000	-1.4284769468938066
chr11	55889100	55890100	-1.4433440798053498
chr11	55889200	55890200	-1.6228773127273963
chr11	55889300	55890300	-2.4987825134417863
chr11	55889400	55890400	-2.520297082439628
chr11	55889500	55890500	-3.0149811841956287
chr11	55889600	55890600	-2.998017283769479
chr11	55889700	55890700	-1.7887660317693506
chr11	55889800	55890800	-1.7195039441223299
chr11	55889900	55890900	-1.7178486917709666
chr11	55890000	55891000	-2.1897960204357947
chr11	55890100	55891100	-2.5871033744461074
chr11	55890200	55891200	-2.815242702766565
chr11	55890300	55891300	-2.8721595563227065
chr11	55890400	55891400	-2.399163805653089
chr11	55890500	55891500	-2.4003333081056897
chr11	55890600	55891600	-3.0260259860789573
chr11	55890700	55891700	-3.855925691533167
chr11	55890800	55891800	-3.817498385843996
chr11	55890900	55891900	-3.630141732506913
chr11	55891000	55892000	-3.6727270614751357
chr11	55891100	55892100	-3.6272267550687007
chr11	55891200	55892200	-3.245374171279788
chr11	55891300	55892300	-2.805542902123793
chr11	55891400	55892400	-2.810240481325234
chr11	55891500	55892500	-2.487814497100422
chr11	55891600	55892600	-1.5789500657891455
chr11	55891700	55892700	-1.799139978960134
chr11	55891800	55892800	-2.251883352032116
chr11	55891900	55892900	-1.8878991377161527
chr11	55892000	55893000	-1.6372946705698845
chr11	55892100	55893100	-1.479373530529195
chr11	55892200	55893200	-1.2264849174249497
chr11	55892300	55893300	-1.0609592764631544
chr11	55892400	55893400	-0.7855613994440251
chr11	55892500	55893500	-1.6790765727198311
chr11	55892600	55893600	-1.7175423302245132
chr11	55892700	55893700	-1.3692777844499224
chr11	55892800	55893800	-0.7128401389007347
chr11	55892900	55893900	-1.0997682748808868
chr11	55893000	55894000	-1.3567394887787065
chr11	55893100	55894100	-1.0463883452010758
chr11	55893200	55894200	-1.6942000732993117
chr11	55893300	55894300	-1.6847903473187245
chr11	55893400	55894400	-1.6047262100371262
chr11	55893500	55894500	-1.0043465305832948
chr11	55893600	55894600	-1.3295335687415604
chr11	55893700	55894700	-1.0133594718804129
chr11	55893800	55894800	-0.8992293486373085
chr11	55893900	55894900	-0.6625038692801087
chr11	55894000	55895000	-0.5654981206704263
chr11	55894100	55895100	-0.6817602406308779
chr11	55894200	55895200	-0.2870752063327117
chr11	55894300	55895300	-0.2307362299041841
chr11	55894400	55895400	-0.8099378480258943
chr11	55894500	55895500	-1.2352531456596334
chr11	55894600	55895600	-1.001692803253437
chr11	55894700	55895700	-1.0850958495788154
chr11	55894800	55895800	-1.7069033544476009
chr11	55894900	55895900	-1.5792579613075717
chr11	55895000	55896000	-1.3612455644021044
chr11	55895100	55896100	-1.5664885638462496
chr11	55895200	55896200	-2.25333504163576
chr11	55895300	55896300	-3.07803937266719
chr11	55895400	55896400	-3.1299733762387283
chr11	55895500	55896500	-2.8041608348192124
chr11	55895600	55896600	-3.3525529859601177
chr11	55895700	55896700	-4.29578593792133
chr11	55895800	55896800	-4.290772027818612
chr11	55895900	55896900	-5.1021965613865525
chr11	55896000	55897000	-5.751674296562742
chr11	55896100	55897100	-6.530885559790684
chr11	55896200	55897200	-6.387246034582791
chr11	55896300	55897300	-5.887387429316296
chr11	55896400	55897400	-6.525685555209908
chr11	55896500	55897500	-6.818375058058491
chr11	55896600	55897600	-7.360839409202232
chr11	55896700	55897700	-7.111853703879612
chr11	55896800	55897800	-7.697623897955787
chr11	55896900	55897900	-7.712253125754808
chr11	55897000	55898000	-7.57815130906097
chr11	55897100	55898100	-7.316279832490733
chr11	55897200	55898200	-7.177627976444782
chr11	55897300	55898300	-6.971062249099531
chr11	55897400	55898400	-5.971700239278443
chr11	55897500	55898500	-6.104650199071418
chr11	55897600	55898600	-5.185747368904879
chr11	55897700	55898700	-4.999427128906572
chr11	55897800	55898800	-4.282640473442036
chr11	55897900	55898900	-3.4046212205162525
chr11	55898000	55899000	-2.775824936046819
chr11	55898100	55899100	-1.908385769296965
chr11	55898200	55899200	-1.890114984287804
chr11	55898300	55899300	-2.0486906017241995
chr11	55898400	55899400	-2.442895804410736
chr11	55898500	55899500	-1.8760964598412992
chr11	55898600	55899600	-2.0073368749686256
chr11	55898700	55899700	-1.6265762379804838
chr11	55898800	55899800	-1.5984816202534484
chr11	55898900	55899900	-1.8835775976468088
chr11	55899000	55900000	-1.928292402572404
chr11	55900300	55901300	-0.9800554712030258
chr11	55900400	55901400	-0.9473760419794459
chr11	55900500	55901500	-0.7451600093836183
chr11	55900600	55901600	-0.5824599570605814
chr11	55900700	55901700	-0.4251222055016319
chr11	55900800	55901800	-0.329799237426242
chr11	55900900	55901900	0.07053425945154068
chr11	55901000	55902000	-0.8874233757090868
chr11	55901100	55902100	-1.1019282992682575
chr11	55901200	55902200	-1.7649385543735503
chr11	55901300	55902300	-1.5298267442529307
chr11	55901400	55902400	-1.5815652210787108
chr11	55901500	55902500	-1.8176977303368518
chr11	55901600	55902600	-2.394488778946177
chr11	55901700	55902700	-2.8708830800167497
chr11	55901800	55902800	-3.092940864104761
chr11	55901900	55902900	-3.2127004852293664
chr11	55902000	55903000	-2.9605646661178144
chr11	55902100	55903100	-2.9042309226358323
chr11	55902200	55903200	-2.5613927812665787
chr11	55902300	55903300	-2.8985379008084315
chr11	55902400	55903400	-2.8421164185179784
chr11	55902500	55903500	-2.8432502194173024
chr11	55902600	55903600	-2.053942908818196
chr11	55902700	55903700	-1.4758718804847053
chr11	55902800	55903800	-1.5506552101291609
chr11	55902900	55903900	-1.3130167193464746
chr11	55903000	55904000	-1.258874803877752
chr11	55903100	55904100	-1.041271778289947
chr11	55903200	55904200	-0.7640625345566597
chr11	55903300	55904300	-0.7750487035286509
chr11	55903400	55904400	-0.9760912346098092
chr11	55903500	55904500	-2.0060582821989796
chr11	55903600	55904600	-2.4965496304535884
chr11	55903700	55904700	-2.730710548813277
chr11	55903800	55904800	-2.535484375720253
chr11	55903900	55904900	-2.6002257956003083
chr11	55904000	55905000	-2.801532280768509
chr11	55904100	55905100	-3.199867135422588
chr11	55904200	55905200	-3.5762096604335762
chr11	55904300	55905300	-3.7662169441713456
chr11	55904400	55905400	-3.7247112365827566
chr11	55904500	55905500	-2.5921059721628934
chr11	55904600	55905600	-2.636389261477685
chr11	55904700	55905700	-2.4383725628115736
chr11	55904800	55905800	-2.8593519484542345
chr11	55904900	55905900	-2.8133309277660525
chr11	55905000	55906000	-2.4634213858923637
chr11	55905100	55906100	-2.32089721484594
chr11	55905200	55906200	-2.23085918046367
chr11	55905300	55906300	-2.4122176170326504
chr11	55905400	55906400	-2.971110046932945
chr11	55905500	55906500	-3.5885164722660585
chr11	55905600	55906600	-4.161310427331912
chr11	55905700	55906700	-4.5268404000837394
chr11	55905800	55906800	-4.674896538246977
chr11	55905900	55906900	-5.071367460563359
chr11	55906000	55907000	-5.135840066376359
chr11	55906100	55907100	-5.283292077801104
chr11	55906200	55907200	-5.545049462307961
chr11	55906300	55907300	-4.958062713097814
chr11	55906400	55907400	-4.313535068736252
chr11	55906500	55907500	-3.975779109664263
chr11	55906600	55907600	-3.6305465941359887
chr11	55906700	55907700	-3.5159712210105005
chr11	55906800	55907800	-2.7836047554426875
chr11	55906900	55907900	-2.2972733362523385
chr11	55907000	55908000	-2.493132850065102
chr11	55907100	55908100	-2.386351610987942
chr11	55907200	55908200	-1.6395409953676967
chr11	55907300	55908300	-1.812828396944556
chr11	55907400	55908400	-1.5284501622527693
chr11	55907500	55908500	-0.747510930486412
chr11	55907600	55908600	-0.3678556134477612
chr11	55907700	55908700	-0.35202568569788945
chr11	55907800	55908800	-0.8259770127186555
chr11	55907900	55908900	-0.8394029766800468
chr11	55908000	55909000	-0.3728254176613287
chr11	55908100	55909100	-0.3454547589315237
chr11	55908200	55909200	-0.4909255546092108
chr11	55908300	55909300	-0.4221289905755307
chr11	55908400	55909400	-0.5572632559069769
chr11	55908500	55909500	-1.3902029754636491
chr11	55908600	55909600	-1.846562291633249
chr11	55908700	55909700	-2.246693566292246
chr11	55908800	55909800	-1.9128991086299911
chr11	55908900	55909900	-2.2271101227755934
chr11	55909000	55910000	-2.270227143130242
chr11	55909100	55910100	-1.966545852170506
chr11	55909200	55910200	-1.9200792140714635
chr11	55909300	55910300	-1.6248477806104509
chr11	55910400	55911400	-3.87635566040998
chr11	55910500	55911500	-3.5117893328696566
chr11	55910600	55911600	-3.1074002566041834
chr11	55911600	55912600	-1.7060342147879295
chr11	55911700	55912700	-1.7048050191141682
chr11	55911800	55912800	-1.5216332518216822
chr11	55911900	55912900	-2.1289753262594653
chr11	55912000	55913000	-1.3013455625837982
chr11	55912100	55913100	-0.8977514782350907
chr11	55912200	55913200	-1.1065060870581442
chr11	55912300	55913300	-0.7201316879558897
chr11	55912400	55913400	-1.5204287897095718
chr11	55912500	55913500	-1.8526795881371187
chr11	55912600	55913600	-1.7677921597708794
chr11	55912700	55913700	-1.5462326390211472
chr11	55912800	55913800	-1.6120537081449169
chr11	55912900	55913900	-1.2743520230114584
chr11	55913000	55914000	-1.5276706827437772
chr11	55913100	55914100	-1.927901005954259
chr11	55913200	55914200	-1.740624695773747
chr11	55913300	55914300	-1.9929121278638384
chr11	55913400	55914400	-1.534968107592523
chr11	55913500	55914500	-1.2646751073992009
chr11	55913600	55914600	-1.560458530912498
chr11	55913700	55914700	-1.9199162345147758
chr11	55913800	55914800	-3.2050371659609485
chr11	55913900	55914900	-3.299846395378331
chr11	55914000	55915000	-3.030762568757494
chr11	55914100	55915100	-3.259763890064836
chr11	55914200	55915200	-3.791757801520853
chr11	55914300	55915300	-4.419680090659002
chr11	55914400	55915400	-4.4361638851604965
chr11	55914500	55915500	-3.9982669836259066
chr11	55914600	55915600	-4.031268257039597
chr11	55914700	55915700	-4.171211120339515
chr11	55914800	55915800	-2.5139277597384337
chr11	55914900	55915900	-2.4228352059797817
chr11	55915900	55916900	-1.6781714334295623
chr11	55916000	55917000	-1.8991075435637432
chr11	55916100	55917100	-2.5051239243304995
chr11	55916200	55917200	-2.115431574726062
chr11	55916300	55917300	-1.891295689587598
chr11	55916400	55917400	-1.9985051379278105
chr11	55916500	55917500	-1.9684067113817187
chr11	55916600	55917600	-2.139695409487336
chr11	55916700	55917700	-2.477190958733135
chr11	55916800	55917800	-3.0631109476880902
chr11	55916900	55917900	-2.725577544694608
chr11	55917000	55918000	-2.9999571119178934
chr11	55917100	55918100	-2.854952687937688
chr11	55917200	55918200	-2.5464382367188683
chr11	55917300	55918300	-2.5725403444347905
chr11	55917400	55918400	-2.5627427119125152
chr11	55917500	55918500	-2.3772850684497207
chr11	55917600	55918600	-3.0699543358005026
chr11	55917700	55918700	-2.768572197081965
chr11	55917800	55918800	-2.575036027000116
chr11	55917900	55918900	-2.406595243849564
chr11	55918000	55919000	-2.065570134898691
chr11	55918100	55919100	-1.9197065464415584
chr11	55918200	55919200	-2.671610404171689
chr11	55918300	55919300	-3.313456904252686
chr11	55918400	55919400	-3.2141106600198905
chr11	55918500	55919500	-3.994269736743719
chr11	55918600	55919600	-3.3577918965659714
chr11	55918700	55919700	-3.0666999948810134
chr11	55918800	55919800	-2.3902742789825924
chr11	55918900	55919900	-2.585572355449359
chr11	55919000	55920000	-2.5347765529354427
chr11	55919100	55920100	-2.4379201738409373
chr11	55919200	55920200	-2.529322003930885
chr11	55919300	55920300	-1.5595211397791793
chr11	55919400	55920400	-1.5614624909810717
chr11	55919500	55920500	-1.0084057226365053
chr11	55919600	55920600	-1.0338876139385806
chr11	55919700	55920700	-2.0015885181219866
chr11	55919800	55920800	-2.3358625866473326
chr11	55919900	55920900	-2.074167437519548
chr11	55920000	55921000	-1.2068787425008118
chr11	55920100	55921100	-0.8827948044192573
chr11	55920200	55921200	-0.7778376316317508
chr11	55920300	55921300	-1.2878410510355147
chr11	55920400	55921400	-1.3521214110868578
chr11	55920500	55921500	-1.4421622418426054
chr11	55920600	55921600	-1.3753095615782225
chr11	55920700	55921700	0.030900208638032996
chr11	55920800	55921800	0.4005526383110326
chr11	55922000	55923000	-0.5686729357578815
chr11	55922100	55923100	-0.9443230621965779
chr11	55922200	55923200	-0.9615140667124018
chr11	55922300	55923300	-1.7971992363858789
chr11	55922400	55923400	-1.8330674174468649
chr11	55922500	55923500	-2.1676245154645355
chr11	55922600	55923600	-2.403347716614686
chr11	55922700	55923700	-2.5021609284804978
chr11	55922800	55923800	-2.3873482798715413
chr11	55922900	55923900	-1.8130829482616648
chr11	55923000	55924000	-2.116587117808753
chr11	55923100	55924100	-1.6831441161932137
chr11	55923200	55924200	-2.2933605829922503
chr11	55923300	55924300	-1.2238842958987337
chr11	55923400	55924400	-1.116192017092566
chr11	55923500	55924500	-1.0358594320750067
chr11	55923600	55924600	-1.1445034268951355
chr11	55923700	55924700	-1.5885156083797232
chr11	55923800	55924800	-2.2164916062492024
chr11	55923900	55924900	-2.39752369298432
chr11	55924000	55925000	-2.1904810018057557
chr11	55924100	55925100	-2.372473475094559
chr11	55924200	55925200	-1.6316255960869015
chr11	55924300	55925300	-1.8160955218084824
chr11	55924400	55925400	-2.894108782672044
chr11	55924500	55925500	-3.481704974359868
chr11	55924600	55925600	-3.3329159536498247
chr11	55924700	55925700	-3.4015455860524213
chr11	55924800	55925800	-3.1485506827360195
chr11	55924900	55925900	-3.3355596181363647
chr11	55925000	55926000	-2.8818478688630305
chr11	55925100	55926100	-2.9381298394992994
chr11	55925200	55926200	-3.3506424114249125
chr11	55925300	55926300	-3.6991940850594274
chr11	55925400	55926400	-3.0624984228212853
chr11	55925500	55926500	-3.260555340964652
chr11	55925600	55926600	-3.4820703190642788
chr11	55925700	55926700	-3.412112374723887
chr11	55926100	55927100	-4.218577632030104
chr11	55926200	55927200	-4.566797836142837
chr11	55926300	55927300	-4.3707537017932445
chr11	55926400	55927400	-3.869271237036755
chr11	55926500	55927500	-3.232304267157972
chr11	55926600	55927600	-3.043847334507804
chr11	55926700	55927700	-2.654397634689948
chr11	55926800	55927800	-2.261256395331716
chr11	55926900	55927900	-2.101285542980704
chr11	55927000	55928000	-1.8711328528834335
chr11	55927100	55928100	-1.090233378788788
chr11	55927900	55928900	-2.2571239395630167
chr11	55928000	55929000	-2.581458306470659
chr11	55928100	55929100	-2.5087069719504282
chr11	55928200	55929200	-2.4966612457567696
chr11	55928300	55929300	-3.1062716694965884
chr11	55928400	55929400	-3.2683455667223087
chr11	55928500	55929500	-3.6057643848948375
chr11	55928600	55929600	-3.3512265068385245
chr11	55928700	55929700	-3.2809136236740963
chr11	55928800	55929800	-3.079471157361428
chr11	55928900	55929900	-3.1167870431347846
chr11	55929000	55930000	-3.04927432546943
chr11	55929100	55930100	-2.995736887852913
chr11	55929200	55930200	-2.142841903029429
chr11	55929300	55930300	-1.6022319839325945
chr11	55929400	55930400	-1.6367568485722517
chr11	55929500	55930500	-0.8812778756435172
chr11	55929600	55930600	-1.0473579143668743
chr11	55929700	55930700	-1.1090426716736816
chr11	55929800	55930800	-1.1856475287066304
chr11	55929900	55930900	-0.7206440563437506
chr11	55930000	55931000	-0.9331211549357111
chr11	55930100	55931100	-0.6446619408591305
chr11	55930200	55931200	-1.7759313430337975
chr11	55930300	55931300	-1.8863483196288504
chr11	55930400	55931400	-1.1658928304701288
chr11	55930500	55931500	-0.9661915619096824
chr11	55930600	55931600	-0.6547004096616889
chr11	55930700	55931700	-0.4765962112345021
chr11	55930800	55931800	-1.14435981740139
chr11	55930900	55931900	-1.5085894795372563
chr11	55931000	55932000	-1.065252140732982
chr11	55931100	55932100	-1.7396356862146358
chr11	55931200	55932200	-2.2596401798278847
chr11	55931300	55932300	-2.7835054902006555
chr11	55931400	55932400	-3.373748140116115
chr11	55931500	55932500	-4.584637073856177
chr11	55931600	55932600	-4.8832897681646905
chr11	55931700	55932700	-5.602130663910465
chr11	55931800	55932800	-4.413841955245754
chr11	55931900	55932900	-3.976635693576148
chr11	55932000	55933000	-4.667578230016838
chr11	55932100	55933100	-4.715746424574632
chr11	55932200	55933200	-3.6518736341583233
chr11	55932300	55933300	-3.4304646326612653
chr11	55932400	55933400	-3.7141562115850864
chr11	55932500	55933500	-2.9662207678371435
chr11	55932600	55933600	-2.8650690441734614
chr11	55932700	55933700	-2.221462720610366
chr11	55932800	55933800	-3.2867950401599755
chr11	55932900	55933900	-4.103894761453927
chr11	55933000	55934000	-3.461056368018228
chr11	55933100	55934100	-2.8836114007556986
chr11	55933200	55934200	-3.3009844006216134
chr11	55933300	55934300	-2.663188127891952
chr11	55933400	55934400	-2.3187392342172366
chr11	55933500	55934500	-2.3340058851264587
chr11	55933600	55934600	-2.9538835161958
chr11	55933700	55934700	-3.455020466231451
chr11	55933800	55934800	-2.763870661283112
chr11	55933900	55934900	-2.3064932029755147
chr11	55934000	55935000	-3.048959660774285
chr11	55934100	55935100	-3.4601455120435083
chr11	55934200	55935200	-3.222254942683541
chr11	55934300	55935300	-3.4075879110423686
chr11	55934400	55935400	-3.141862346670416
chr11	55934500	55935500	-3.0075712982963325
chr11	55934600	55935600	-2.234138475330824
chr11	55934700	55935700	-1.8271086731585229
chr11	55934800	55935800	-2.2273055566575954
chr11	55934900	55935900	-1.770378487215706
chr11	55935000	55936000	-0.40954538643920274
chr11	55935100	55936100	-0.12030391719850644
chr11	55935200	55936200	-0.012024718676432823
chr11	55935300	55936300	-0.346541846496912
chr11	55935400	55936400	-0.8340549352749552
chr11	55935500	55936500	-0.6975753851943088
chr11	55935600	55936600	-0.8514208359860888
chr11	55935700	55936700	-0.4200188925422128
chr11	55935800	55936800	0.047920087515753634
chr11	55935900	55936900	0.08534339318442907
chr11	55936000	55937000	-0.4605700126790537
chr11	55936100	55937100	-0.6413731548809497
chr11	55936200	55937200	-0.3520246929438604
chr11	55936300	55937300	-0.052983385885259686
chr11	55936400	55937400	-0.045689036221612016
chr11	55936500	55937500	-0.07028622449235994
chr11	55936600	55937600	0.3466777976094211
chr11	55936700	55937700	0.6372796427177313
chr11	55936800	55937800	0.5119899580417568
chr11	55936900	55937900	0.236186160582654
chr11	55937000	55938000	-0.050249336232021116
chr11	55937100	55938100	0.5229328625293701
chr11	55937200	55938200	-0.21504748414915487
chr11	55937300	55938300	-0.7097125339602153
chr11	55937400	55938400	-0.08751381416439724
chr11	55937500	55938500	-1.1592719160570557
chr11	55937600	55938600	-1.958749591230124
chr11	55937700	55938700	-2.338089074504951
chr11	55937800	55938800	-2.7608193733079363
chr11	55937900	55938900	-3.0197483370533176
chr11	55938000	55939000	-2.8152290474149257
chr11	55938100	55939100	-3.202502476504573
chr11	55938200	55939200	-2.934074396726356
chr11	55938300	55939300	-2.6359278684017418
chr11	55938400	55939400	-2.9418891352827115
chr11	55938500	55939500	-2.378757262525524
chr11	55938600	55939600	-2.095613761314745
chr11	55938700	55939700	-2.160443121370732
chr11	55938800	55939800	-2.0464082548174263
chr11	55938900	55939900	-1.8663440127265627
chr11	55939000	55940000	-1.2797924955009814
chr11	55939100	55940100	-1.6566375812916163
chr11	55939200	55940200	-2.0754532921304056
chr11	55939300	55940300	-2.3611425570276414
chr11	55939400	55940400	-2.1753444103270554
chr11	55939500	55940500	-1.6587351046091512
chr11	55939600	55940600	-2.1564660898285344
chr11	55939700	55940700	-2.3079318511404927
chr11	55939800	55940800	-1.5706163980764114
chr11	55939900	55940900	-1.7498914550185218
chr11	55940000	55941000	-2.18649023160423
chr11	55940100	55941100	-1.9450529940730847
chr11	55940200	55941200	-1.8051736118750603
chr11	55940300	55941300	-1.3347071564551416
chr11	55940400	55941400	-1.239622164283256
chr11	55940500	55941500	-2.3160686954565013
chr11	55940600	55941600	-1.963700001262568
chr11	55940700	55941700	-1.87803890296464
chr11	55940800	55941800	-2.4139016898131387
chr11	55940900	55941900	-2.1853768298484884
chr11	55941000	55942000	-2.867352553452002
chr11	55941100	55942100	-2.5534681250525058
chr11	55941200	55942200	-2.5526225691621707
chr11	55941300	55942300	-2.296755318005378
chr11	55941400	55942400	-1.6465253760973957
chr11	55941500	55942500	-0.8352708099459409
chr11	55941600	55942600	-0.6576943747489818
chr11	55941700	55942700	-0.7191305299444982
chr11	55941800	55942800	-0.4884868456505064
chr11	55941900	55942900	-0.41664552241562336
chr11	55942000	55943000	0.41393318981966903
chr11	55942600	55943600	-1.136312630629034
chr11	55942700	55943700	-0.9373358812903428
chr11	55942800	55943800	-2.028647752467637
chr11	55942900	55943900	-1.749896065705505
chr11	55943000	55944000	-1.7998411610686085
chr11	55943100	55944100	-2.099744236680383
chr11	55943200	55944200	-2.7569946683507336
chr11	55943300	55944300	-3.22716781420079
chr11	55943400	55944400	-2.5655881834044285
chr11	55943500	55944500	-2.492857251058478
chr11	55943600	55944600	-2.5431682602126635
chr11	55943700	55944700	-2.5688610571826933
chr11	55943800	55944800	-2.410921274441813
chr11	55943900	55944900	-2.6924958746908425
chr11	55944000	55945000	-3.2973162367161852
chr11	55944100	55945100	-3.5432513504790686
chr11	55944200	55945200	-3.0548643730834395
chr11	55944300	55945300	-2.851159645806689
chr11	55944400	55945400	-3.067989027235119
chr11	55944500	55945500	-3.517243016347141
chr11	55944600	55945600	-3.1583397998061202
chr11	55944700	55945700	-2.668591703053389
chr11	55944800	55945800	-1.4808828927771034
chr11	55944900	55945900	-1.6820329592124197
chr11	55945000	55946000	-1.124741610709678
chr11	55945100	55946100	-0.0994525826648049
chr11	55945200	55946200	-0.5263411332694997
chr11	55945300	55946300	-0.0817429394677624
chr11	55945400	55946400	-0.6481180678091142
chr11	55945500	55946500	-0.3236846471282381
chr11	55945600	55946600	-1.081032934194326
chr11	55945700	55946700	-1.9206685065802411
chr11	55945800	55946800	-2.833218218526565
chr11	55945900	55946900	-2.8510297639175644
chr11	55946000	55947000	-3.1683648150749995
chr11	55946100	55947100	-3.503057786958722
chr11	55946200	55947200	-3.6154373893393363
chr11	55946300	55947300	-4.3471221148162815
chr11	55946400	55947400	-4.03835534837893
chr11	55946500	55947500	-4.212135776113652
chr11	55946600	55947600	-4.468468276927563
chr11	55946700	55947700	-4.6251426235385455
chr11	55946800	55947800	-4.308520489431821
chr11	55946900	55947900	-3.928539018062013
chr11	55947000	55948000	-3.6555554971746007
chr11	55947100	55948100	-4.234605901191268
chr11	55947200	55948200	-3.4883540186631867
chr11	55947300	55948300	-2.860762620149698
chr11	55947400	55948400	-2.9630056775392632
chr11	55947500	55948500	-2.81345651723507
chr11	55947600	55948600	-2.4381982945485063
chr11	55947700	55948700	-2.623316099703107
chr11	55947800	55948800	-2.925243468262255
chr11	55947900	55948900	-3.4590648473131607
chr11	55948000	55949000	-3.972824807643168
chr11	55948100	55949100	-4.2417182312981545
chr11	55948200	55949200	-5.103121022629411
chr11	55948300	55949300	-5.0249960271552405
chr11	55948400	55949400	-4.888538930145931
chr11	55948500	55949500	-4.811374980433294
chr11	55948600	55949600	-4.671727010720002
chr11	55948700	55949700	-4.242051473264937
chr11	55948800	55949800	-4.520286431801922
chr11	55948900	55949900	-4.370753903177294
chr11	55949000	55950000	-4.05668439671699
chr11	55949100	55950100	-3.657728830353702
chr11	55949200	55950200	-3.5864845854836145
chr11	55949300	55950300	-3.9613718360700574
chr11	55949400	55950400	-3.340942546983348
chr11	55949500	55950500	-2.8047724170746564
chr11	55949600	55950600	-2.2442308381195235
chr11	55949700	55950700	-1.4798377948855939
chr11	55949800	55950800	-0.9271175556073392
chr11	55949900	55950900	-0.05451809465455407
chr11	55950000	55951000	-0.16029409977814865
chr11	55950100	55951100	-0.0026633619849622016
chr11	55950200	55951200	0.7846114889633953
chr11	55950300	55951300	1.4530522564782606
chr11	55950400	55951400	1.2572801577217425
chr11	55950500	55951500	1.4900822281465698
chr11	55950600	55951600	1.146351888993742
chr11	55950700	55951700	0.7624164712578587
chr11	55950800	55951800	0.3797513833693237
chr11	55950900	55951900	-0.3782962606100564
chr11	55951000	55952000	0.061158329265690904
chr11	55951100	55952100	-0.015067539803725298
chr11	55951200	55952200	-0.8805082354050537
chr11	55951300	55952300	-2.10887181376335
chr11	55951400	55952400	-2.4354140019505874
chr11	55951500	55952500	-3.150133399024704
chr11	55951600	55952600	-2.9827470223844577
chr11	55951700	55952700	-2.6816302480793097
chr11	55951800	55952800	-2.3351653924355187
chr11	55951900	55952900	-2.7302791058758515
chr11	55952000	55953000	-2.6741281711214566
chr11	55952100	55953100	-2.5728211157883125
chr11	55952200	55953200	-1.7266012546105487
chr11	55952300	55953300	-0.4766127675815875
chr11	55952400	55953400	-0.7092564220282426
chr11	55952500	55953500	-0.33201621810025844
chr11	55952600	55953600	-0.6707742552913221
chr11	55952700	55953700	-1.0105753686803844
chr11	55952800	55953800	-1.002262759616509
chr11	55952900	55953900	-0.38367400075443625
chr11	55953000	55954000	-0.40377712969754737
chr11	55953100	55954100	-0.9350451868379396
chr11	55953200	55954200	-0.8420590737345197
chr11	55953300	55954300	-1.6173386084358627
chr11	55953400	55954400	-1.2668946132153516
chr11	55953500	55954500	-1.4310824506647422
chr11	55953600	55954600	-2.061531143062057
chr11	55953700	55954700	-1.4664334093693745
chr11	55953800	55954800	-1.6027402539464342
chr11	55953900	55954900	-1.2076447164598372
chr11	55954000	55955000	-2.216519424817468
chr11	55954100	55955100	-1.1784778464575052
chr11	55954200	55955200	-1.2584203026477228
chr11	55954300	55955300	-0.7014453554629783
chr11	55954400	55955400	-0.8055296239825649
chr11	55954500	55955500	-1.0090764838630308
chr11	55954600	55955600	-0.16224523360136767
chr11	55954700	55955700	-0.5960510504063493
chr11	55954800	55955800	-0.3976344237912285
chr11	55954900	55955900	-0.3525147210364402
chr11	55955000	55956000	-0.4814796529036292
chr11	55955100	55956100	-0.9819287890993328
chr11	55955200	55956200	-1.2493627289308569
chr11	55955300	55956300	-1.689290690069839
chr11	55955400	55956400	-1.8724794775576208
chr11	55955500	55956500	-1.6299516144865225
chr11	55955600	55956600	-1.8115564895292573
chr11	55955700	55956700	-2.8890897292765336
chr11	55955800	55956800	-2.8884169469441767
chr11	55955900	55956900	-3.4453135232463907
chr11	55956000	55957000	-2.6090107929216213
chr11	55956100	55957100	-2.6954779124654795
chr11	55956200	55957200	-2.944033704903401
chr11	55956300	55957300	-2.511349055033034
chr11	55956400	55957400	-2.0864698953254206
chr11	55956500	55957500	-2.5177284209043376
chr11	55956600	55957600	-2.38396495772534
chr11	55956700	55957700	-2.197511891156331
chr11	55956800	55957800	-2.1395235748694983
chr11	55956900	55957900	-1.7704231683475686
chr11	55957000	55958000	-1.502287059401929
chr11	55957100	55958100	-1.7766554132133834
chr11	55957200	55958200	-2.442301116763084
chr11	55957300	55958300	-2.179418363575077
chr11	55957400	55958400	-2.9639378919503176
chr11	55957500	55958500	-2.999154170360943
chr11	55957600	55958600	-2.8166847485513955
chr11	55957700	55958700	-2.792103608088824
chr11	55957800	55958800	-2.8685953614565944
chr11	55957900	55958900	-3.253293203447939
chr11	55958000	55959000	-3.206186800548815
chr11	55958100	55959100	-2.8594838254699915
chr11	55958200	55959200	-2.058471870234144
chr11	55958300	55959300	-2.4095018385927527
chr11	55958400	55959400	-1.7934398530381943
chr11	55958500	55959500	-1.995754381505992
chr11	55958600	55959600	-2.4821839798538097
chr11	55958700	55959700	-2.065128764954687
chr11	55958800	55959800	-1.9955699587293483
chr11	55958900	55959900	-1.6453544389919201
chr11	55959000	55960000	-2.0071060848372
chr11	55959100	55960100	-1.8693273710976368
chr11	55959200	55960200	-1.6938160350817226
chr11	55959300	55960300	-1.7835801150474735
chr11	55959400	55960400	-1.7856731758922908
chr11	55959500	55960500	-1.3826464645503624
chr11	55959600	55960600	-1.2655014722603173
chr11	55959700	55960700	-0.7922488479417024
chr11	55959800	55960800	-0.5727041882714424
chr11	55959900	55960900	-0.7115737886952425
chr11	55960000	55961000	-0.84334149033297
chr11	55960100	55961100	-1.0215435834213675
chr11	55960200	55961200	-1.661574044169392
chr11	55960300	55961300	-1.8318427010591984
chr11	55960400	55961400	-1.6619700087048848
chr11	55960500	55961500	-1.6885600492314785
chr11	55960600	55961600	-0.9586095970758046
chr11	55960700	55961700	-1.4114870562266668
chr11	55960800	55961800	-1.855183264003616
chr11	55960900	55961900	-1.646873008121733
chr11	55961000	55962000	-1.3854680481259354
chr11	55961100	55962100	-1.2113068676224978
chr11	55961200	55962200	-1.4486600409850117
chr11	55961300	55962300	-1.2543219698971542
chr11	55961400	55962400	-1.8125987459395263
chr11	55961500	55962500	-1.2651597523433602
chr11	55961600	55962600	-2.087696687178048
chr11	55961700	55962700	-1.9591135212599675
chr11	55961800	55962800	-1.6354847560599266
chr11	55961900	55962900	-1.9573097923099465
chr11	55962000	55963000	-2.1552907628387485
chr11	55962100	55963100	-2.0778422548256867
chr11	55962200	55963200	-1.4519875225256442
chr11	55962300	55963300	-1.391462534842938
chr11	55963400	55964400	-1.488632490064185
chr11	55963500	55964500	-0.9794154590442964
chr11	55963600	55964600	-1.1625156424361704
chr11	55963700	55964700	-0.353024089779897
chr11	55963800	55964800	-0.4322084925470039
chr11	55963900	55964900	-0.12063727661459632
chr11	55965000	55966000	-1.8613188205914404
chr11	55965100	55966100	-2.2632863201356543
chr11	55965200	55966200	-2.534019516524003
chr11	55965300	55966300	-1.8203942057511315
chr11	55965400	55966400	-1.3319865867320697
chr11	55965500	55966500	-0.7371036896103639
chr11	55965600	55966600	-0.9299472862989951
chr11	55965700	55966700	-0.7805380715538376
chr11	55965800	55966800	-1.3394818188172857
chr11	55965900	55966900	-1.441604915143024
chr11	55966000	55967000	-1.6231864966679763
chr11	55966100	55967100	-0.8630299757957065
chr11	55966200	55967200	-0.3984038276615986
chr11	55966300	55967300	-0.852105502946111
chr11	55966400	55967400	-0.9330038824424576
chr11	55966500	55967500	-1.4532235222196257
chr11	55966600	55967600	-1.76169940545905
chr11	55966700	55967700	-2.33840443543796
chr11	55966800	55967800	-2.5736273505848097
chr11	55966900	55967900	-2.1545329592633875
chr11	55967000	55968000	-1.4763688443694483
chr11	55967100	55968100	-1.5823808529663619
chr11	55967200	55968200	-1.922554080473582
chr11	55967300	55968300	-1.7324227693185759
chr11	55967400	55968400	-1.5194774138054268
chr11	55967500	55968500	-1.0871530540186
chr11	55967600	55968600	-1.3702563519852835
chr11	55967700	55968700	-1.601002659961266
chr11	55967800	55968800	-1.0439372834619147
chr11	55967900	55968900	-1.6461655719556967
chr11	55968000	55969000	-2.2359268850063336
chr11	55968100	55969100	-2.6690230669666057
chr11	55968200	55969200	-2.7331349160914398
chr11	55968300	55969300	-3.0318580116607325
chr11	55968400	55969400	-2.9079384238926966
chr11	55968500	55969500	-2.9241504752082967
chr11	55968600	55969600	-2.3547528049548343
chr11	55968700	55969700	-1.8441402341988804
chr11	55968800	55969800	-1.9267682946691465
chr11	55968900	55969900	-1.5651446293056066
chr11	55969000	55970000	-1.8117890433417299
chr11	55969100	55970100	-1.7737310533193955
chr11	55969200	55970200	-2.1386601048182485
chr11	55969300	55970300	-2.2313853575571567
chr11	55969400	55970400	-3.09441175711044
chr11	55969500	55970500	-3.1256100888809666
chr11	55969600	55970600	-2.737706435741789
chr11	55969700	55970700	-2.460646609832652
chr11	55969800	55970800	-2.029333853662805
chr11	55969900	55970900	-2.2148205586226366
chr11	55970000	55971000	-2.0633722669115677
chr11	55970100	55971100	-2.1648597866919546
chr11	55970200	55971200	-1.7580861380566852
chr11	55970300	55971300	-1.147933971818845
chr11	55970400	55971400	-0.8106793987043763
chr11	55970500	55971500	0.05247703167393338
chr11	55970600	55971600	-1.1965151053771297
chr11	55970700	55971700	-1.1202753186816805
chr11	55970800	55971800	-1.2425766623036152
chr11	55970900	55971900	-1.4416481057212645
chr11	55971000	55972000	-1.6492277795077392
chr11	55971100	55972100	-1.5411816469652075
chr11	55971200	55972200	-1.6679347106450488
chr11	55971300	55972300	-1.8751722512843296
chr11	55971400	55972400	-1.2484559256580214
chr11	55971500	55972500	-1.5660856254419868
chr11	55971600	55972600	-1.6539807280157155
chr11	55971700	55972700	-2.3802018956550928
chr11	55971800	55972800	-2.9833498949559565
chr11	55971900	55972900	-3.317897895655641
chr11	55972000	55973000	-3.206414876994542
chr11	55972100	55973100	-2.9730495637885546
chr11	55972200	55973200	-2.7647854487713337
chr11	55972300	55973300	-3.1447803374835868
chr11	55972400	55973400	-3.4706893400736827
chr11	55972500	55973500	-3.8168208000731374
chr11	55972600	55973600	-3.586967030521884
chr11	55972700	55973700	-3.696187643520615
chr11	55973800	55974800	-1.3313200858446348
chr11	55973900	55974900	-1.5781645472509542
chr11	55974000	55975000	-1.529797877427935
chr11	55974100	55975100	-2.1020973671200496
chr11	55974200	55975200	-2.544828408468907
chr11	55975300	55976300	-1.0872377748685034
chr11	55975400	55976400	-1.4464432864919603
chr11	55975500	55976500	-1.238565250058697
chr11	55975600	55976600	-0.8617005844495335
chr11	55975700	55976700	-0.7202302283257566
chr11	55975800	55976800	-0.6857851337857891
chr11	55975900	55976900	-0.5537803969733547
chr11	55976000	55977000	-0.3443662641355022
chr11	55976100	55977100	-0.8548674995412031
chr11	55976200	55977200	-0.08395627575881652
chr11	55977300	55978300	-0.7588388257263604
chr11	55977400	55978400	-0.34942492254025376
chr11	55978500	55979500	-2.009210341036559
chr11	55978600	55979600	-1.355545092106811
chr11	55978700	55979700	-1.1492829759613388
chr11	55978800	55979800	-1.1207282849604898
chr11	55978900	55979900	-0.5821133198082834
chr11	55979000	55980000	-0.09333273809289624
chr11	55979100	55980100	0.1169603678281052
chr11	55979200	55980200	-0.030621418870526888
chr11	55979300	55980300	0.3077256173561437
chr11	55979400	55980400	0.3301891173349569
chr11	55979500	55980500	0.21052472434100733
chr11	55979600	55980600	-0.0188762150696396
chr11	55979700	55980700	-0.2850569837645061
chr11	55979800	55980800	-0.2406650672245257
chr11	55979900	55980900	-1.2909108037012185
chr11	55980000	55981000	-1.208275913811976
chr11	55980100	55981100	-1.3820760341904386
chr11	55980200	55981200	-1.2230600854471008
chr11	55980300	55981300	-1.3573214137635907
chr11	55980700	55981700	-1.847944099487303
chr11	55980800	55981800	-1.0718049020977272
chr11	55980900	55981900	-0.4163468732590485
chr11	55981000	55982000	-0.2869061420325324
chr11	55981100	55982100	-0.8778073664459912
chr11	55981200	55982200	-1.9563792596527685
chr11	55981300	55982300	-1.81308943681924
chr11	55981400	55982400	-1.710292902346376
chr11	55981500	55982500	-2.0551199869523886
chr11	55981600	55982600	-2.1997730047062274
chr11	55981700	55982700	-1.8430151070699208
chr11	55981800	55982800	-1.7741010939670279
chr11	55981900	55982900	-2.0206603777589325
chr11	55982000	55983000	-2.506046733155655
chr11	55982100	55983100	-2.2368954805072847
chr11	55982200	55983200	-1.764920072051306
chr11	55982300	55983300	-2.255173883773572
chr11	55982400	55983400	-2.600352548199508
chr11	55982500	55983500	-1.994033359531069
chr11	55982600	55983600	-1.5911869280230049
chr11	55982700	55983700	-1.319719494750632
chr11	55982800	55983800	-1.9399985152897878
chr11	55982900	55983900	-1.498532772603732
chr11	55983000	55984000	-1.5230388936391455
chr11	55983100	55984100	-1.7419943189575122
chr11	55983200	55984200	-2.2089283437257756
chr11	55983300	55984300	-1.7619592237181794
chr11	55983400	55984400	-1.8511846257526081
chr11	55983500	55984500	-2.0221767967489757
chr11	55983600	55984600	-3.2671447877865964
chr11	55983700	55984700	-3.435877995189923
chr11	55983800	55984800	-2.8491965044744134
chr11	55983900	55984900	-3.3551442839336465
chr11	55984000	55985000	-3.0760640609938394
chr11	55984100	55985100	-2.9163648997519327
chr11	55984200	55985200	-2.148239339860766
chr11	55984300	55985300	-2.6120674644520374
chr11	55984400	55985400	-1.659238536735649
chr11	55984500	55985500	-2.164135622838866
chr11	55984600	55985600	-1.8426726895195351
chr11	55984700	55985700	-2.5397194817422286
chr11	55984800	55985800	-3.5249117554387106
chr11	55984900	55985900	-3.1664240728199844
chr11	55985000	55986000	-3.39351704108962
chr11	55985100	55986100	-4.068928568939008
chr11	55985200	55986200	-4.5991316736736865
chr11	55985300	55986300	-4.3541847449854245
chr11	55985400	55986400	-4.739464698115394
chr11	55985500	55986500	-4.3723157108255295
chr11	55985600	55986600	-3.722622713199317
chr11	55985700	55986700	-3.309753662800265
chr11	55993000	55994000	-3.0960342513587684
chr11	55993100	55994100	-2.5918420802891737
chr11	55993200	55994200	-2.7398034478081263
chr11	55993300	55994300	-3.335357505616676
chr11	55993400	55994400	-3.691740330928471
chr11	55993500	55994500	-3.9613897243569927
chr11	55993600	55994600	-3.8332629971969214
chr11	55993700	55994700	-3.9756235182582063
chr11	55994700	55995700	-3.1701595347427847
chr11	55994800	55995800	-3.5054294706873503
chr11	55994900	55995900	-3.5928142155754625
chr11	55995000	55996000	-3.8325209073236013
chr11	55995100	55996100	-4.5964879699082815
chr11	55995200	55996200	-4.098440783080308
chr11	55995300	55996300	-4.902885974000503
chr11	55995400	55996400	-4.08019577783672
chr11	55995500	55996500	-3.6242849989499266
chr11	55995600	55996600	-3.19924945070876
chr11	55995700	55996700	-3.1264190410384254
chr11	55995800	55996800	-2.9724296735386666
chr11	55995900	55996900	-2.775205357318953
chr11	55996000	55997000	-2.287058898671271
chr11	55996100	55997100	-1.5801653623760357
chr11	55996200	55997200	-2.006046991481125
chr11	55996300	55997300	-1.0944297485821437
chr11	55996400	55997400	-0.8808537584767147
chr11	55996500	55997500	-1.9294806266532087
chr11	55996600	55997600	-2.954836335925408
chr11	55996700	55997700	-4.33920605829277
chr11	55996800	55997800	-5.349616839575131
chr11	55996900	55997900	-4.67846842776549
chr11	55997000	55998000	-4.720812849076379
chr11	55997100	55998100	-5.032312376269231
chr11	55997200	55998200	-5.6120341684621655
chr11	55997300	55998300	-5.667141904467356
chr11	55997700	55998700	-5.593238863738184
chr11	55997800	55998800	-5.255419136358555
chr11	55998000	55999000	-6.73048578685588
chr11	55999200	56000200	-3.5738581376847733
chr11	55999300	56000300	-2.9419384247414064
chr11	55999400	56000400	-1.7480583187550376
chr11	55999500	56000500	-0.8692137189291185
chr11	55999600	56000600	-0.6560009427356741
chr11	55999700	56000700	-0.6410465248135085
chr11	55999800	56000800	-0.8309856809596579
chr11	56000200	56001200	-3.510330572631392
chr11	56000300	56001300	-3.8468832628223617
chr11	56000400	56001400	-4.054776805823764
chr11	56001600	56002600	-3.4390434064699167
chr11	56001700	56002700	-3.4506354698253
chr11	56001800	56002800	-4.277634550307128
chr11	56001900	56002900	-5.0074709152902255
chr11	56002000	56003000	-4.711766370113835
chr11	56002100	56003100	-4.664699572388692
chr11	56002200	56003200	-4.297328611337415
chr11	56002300	56003300	-4.301921755349815
chr11	56002400	56003400	-5.206401706180613
chr11	56003500	56004500	-3.2949405143165214
chr11	56003600	56004600	-3.2451237549249274
chr11	56003700	56004700	-2.117048222556087
chr11	56003800	56004800	-2.5191496090131373
chr11	56003900	56004900	-2.8279383813966827
chr11	56004000	56005000	-3.1471170810269333
chr11	56004100	56005100	-3.773880603681348
chr11	56004200	56005200	-4.361191956651507
chr11	56004300	56005300	-4.9617230969060975
chr11	56004400	56005400	-5.621253531113705
chr11	56004500	56005500	-5.906466265324544
chr11	56004600	56005600	-5.516772183450403
chr11	56004700	56005700	-5.980504505273683
chr11	56004800	56005800	-6.42176266007064
chr11	56004900	56005900	-7.380525164223293
chr11	56005000	56006000	-8.265627096883316
chr11	56005100	56006100	-8.315836864047247
chr11	56005200	56006200	-8.450027686665855
chr11	56005300	56006300	-7.869776231435315
chr11	56005400	56006400	-7.338619575797008
chr11	56005500	56006500	-6.724478812802722
chr11	56005600	56006600	-7.079995140355767
chr11	56005700	56006700	-7.1885483428796055
chr11	56005800	56006800	-8.000969310254114
chr11	56005900	56006900	-8.312274878157753
chr11	56006000	56007000	-8.010616813269342
chr11	56006100	56007100	-8.178127613587309
chr11	56006200	56007200	-8.611432397157941
chr11	56006300	56007300	-9.35419378751693
chr11	56006400	56007400	-9.582391481587743
chr11	56006500	56007500	-9.807485981759307
chr11	56006800	56007800	-9.152398761612604
chr11	56006900	56007900	-8.222425324653914
chr11	56007000	56008000	-7.510993606627959
chr11	56007100	56008100	-7.715148838713082
chr11	56007200	56008200	-7.289097616775241
chr11	56007300	56008300	-7.234575485347857
chr11	56007400	56008400	-7.855695853713171
chr11	56007500	56008500	-8.523451201592492
chr11	56007600	56008600	-8.081770207618224
chr11	56007700	56008700	-7.919912206672087
chr11	56007800	56008800	-8.07115052769109
chr11	56007900	56008900	-8.305353125307986
chr11	56008000	56009000	-8.727268166325555
chr11	56008100	56009100	-8.01833010569518
chr11	56008200	56009200	-6.933828941506968
chr11	56008300	56009300	-6.47500288209878
chr11	56008400	56009400	-5.319202043968033
chr11	56008500	56009500	-4.243027967592637
chr11	56008600	56009600	-4.473221449948675
chr11	56008700	56009700	-4.430797974286416
chr11	56008800	56009800	-3.9132300377990283
chr11	56008900	56009900	-3.230906852375368
chr11	56009000	56010000	-2.5219619714335155
chr11	56009100	56010100	-1.8919444910880232
chr11	56009200	56010200	-2.6099680408262707
chr11	56009300	56010300	-2.5273665041514333
chr11	56009400	56010400	-4.5237081506380115
chr11	56009500	56010500	-3.9903332079112896
chr11	56009600	56010600	-3.8685682682737363
chr11	56009700	56010700	-3.2963150819066405
chr11	56009800	56010800	-3.438096515944667
chr11	56009900	56010900	-3.8280953784696266
chr11	56010000	56011000	-4.800816784743919
chr11	56010100	56011100	-4.647158253171072
chr11	56010200	56011200	-4.144171707613219
chr11	56010300	56011300	-4.9095180813351735
chr11	56011500	56012500	-2.657681940247014
chr11	56011600	56012600	-2.945638750396477
chr11	56011700	56012700	-1.9690608448490177
chr11	56011800	56012800	-0.8506440763691502
chr11	56011900	56012900	-0.2735219190408158
chr11	56012000	56013000	-0.36918047122494085
chr11	56012100	56013100	-1.4681699826789674
chr11	56012200	56013200	-0.4872788786266614
chr11	56012300	56013300	-0.5919113393799894
chr11	56012400	56013400	-0.3727903039379986
chr11	56012500	56013500	-0.9539102256157648
chr11	56012600	56013600	-0.8543684808262266
chr11	56012700	56013700	-0.8665145118176389
chr11	56012800	56013800	-1.413470379301121
chr11	56012900	56013900	-1.7288892603149453
chr11	56013000	56014000	-2.5686848019435153
chr11	56013100	56014100	-1.4700181382654918
chr11	56013200	56014200	-1.408549376276704
chr11	56013300	56014300	-1.5721387727099647
chr11	56013400	56014400	-1.9743342653517584
chr11	56013500	56014500	-1.9713250288665352
chr11	56013600	56014600	-3.267912733314344
chr11	56013700	56014700	-3.1012124579162377
chr11	56013800	56014800	-3.485681758500645
chr11	56013900	56014900	-3.193175523627317
chr11	56014000	56015000	-3.5741772370281293
chr11	56014100	56015100	-3.837211050597773
chr11	56014200	56015200	-4.455991077493666
chr11	56014300	56015300	-4.901973333474689
chr11	56014400	56015400	-5.199542294370817
chr11	56014500	56015500	-4.89900034598126
chr11	56014600	56015600	-3.685180543490727
chr11	56014700	56015700	-4.095923076776837
chr11	56014800	56015800	-3.4188620142801804
chr11	56014900	56015900	-3.68440826808782
chr11	56016300	56017300	0.8313233082458121
chr11	56016400	56017400	0.3018118422417025
chr11	56016500	56017500	-0.21389892021916124
chr11	56016600	56017600	-0.2979223341273647
chr11	56016700	56017700	-0.4453941937332492
chr11	56016800	56017800	-0.33468264243999624
chr11	56017800	56018800	-3.541654383783466
chr11	56017900	56018900	-4.088247920627157
chr11	56018000	56019000	-3.6507524101882516
chr11	56018100	56019100	-4.230295016121433
chr11	56018200	56019200	-4.224080632356947
chr11	56018300	56019300	-4.20098810447287
chr11	56018400	56019400	-4.177064386447542
chr11	56018500	56019500	-3.823272708311799
chr11	56018600	56019600	-4.343355625355944
chr11	56018700	56019700	-3.9091183850298323
chr11	56018800	56019800	-3.297232747400514
chr11	56018900	56019900	-3.3235372851174616
chr11	56019000	56020000	-3.7967260349688097
chr11	56019100	56020100	-3.755274306691026
chr11	56019200	56020200	-3.602539802077973
chr11	56019300	56020300	-3.5366711243554696
chr11	56019400	56020400	-4.0747371168279685
chr11	56019500	56020500	-3.228899256094212
chr11	56019600	56020600	-3.0887069003850205
chr11	56019700	56020700	-2.9897127915558737
chr11	56019800	56020800	-2.5123889731406734
chr11	56019900	56020900	-1.9903526214237992
chr11	56020000	56021000	-1.3966563777019247
chr11	56020100	56021100	-0.7734566768862643
chr11	56020200	56021200	-0.1497196335612885
chr11	56020300	56021300	0.057615994246545774
chr11	56020400	56021400	0.3130529367452521
chr11	56020500	56021500	-0.1293949485419565
chr11	56020600	56021600	0.605380168315514
chr11	56020700	56021700	0.5121275733882671
chr11	56020800	56021800	-0.5284243509040586
chr11	56020900	56021900	-0.6464095405100148
chr11	56021000	56022000	-0.8304013525887051
chr11	56021100	56022100	-1.4253224923726715
chr11	56021200	56022200	-2.1997321470371074
chr11	56021300	56022300	-1.861678340138976
chr11	56021400	56022400	-1.35278605343867
chr11	56021500	56022500	-1.0615170944924182
chr11	56021600	56022600	-2.044833382431813
chr11	56021700	56022700	-1.6706914400679582
chr11	56022700	56023700	-0.7785426665538179
chr11	56022800	56023800	-1.0820670171914333
chr11	56022900	56023900	-1.6446126100338576
chr11	56023000	56024000	-2.2907043705558623
chr11	56023100	56024100	-2.8826042303034805
chr11	56023200	56024200	-2.8575285510575013
chr11	56023300	56024300	-2.6981433923108327
chr11	56023400	56024400	-2.0210466740112185
chr11	56023500	56024500	-1.7768636206592667
chr11	56023600	56024600	-2.035462452189578
chr11	56023700	56024700	-2.4726780873932963
chr11	56023800	56024800	-2.9609703980978743
chr11	56023900	56024900	-2.3710174769903127
chr11	56024000	56025000	-2.5714392728595805
chr11	56024100	56025100	-2.3394978596813427
chr11	56024200	56025200	-0.9487806038987668
chr11	56024300	56025300	-0.9826444105018096
chr11	56024400	56025400	-1.48624227361983
chr11	56024500	56025500	-1.1946266600862159
chr11	56024600	56025600	-1.4106686416437195
chr11	56024700	56025700	-1.6795428515376656
chr11	56024800	56025800	-1.7444756875559742
chr11	56024900	56025900	-2.213843483882425
chr11	56025000	56026000	-1.840700532215575
chr11	56025100	56026100	-1.4955194480930758
chr11	56025200	56026200	-2.6192186874855903
chr11	56025300	56026300	-2.7228280278599626
chr11	56025400	56026400	-2.654267586125389
chr11	56025500	56026500	-2.9917645859906226
chr11	56025600	56026600	-3.516084832641542
chr11	56025700	56026700	-3.645773516409797
chr11	56025800	56026800	-2.8793062098742093
chr11	56025900	56026900	-3.3349961493826403
chr11	56026000	56027000	-2.9353867193423184
chr11	56026100	56027100	-3.7809246977213498
chr11	56026200	56027200	-3.4840771214216786
chr11	56026300	56027300	-3.82946536237818
chr11	56026400	56027400	-3.258710352167712
chr11	56026500	56027500	-3.2018485817639286
chr11	56026600	56027600	-2.9975731396052225
chr11	56026700	56027700	-3.0933386088916777
chr11	56026800	56027800	-3.33066978856896
chr11	56026900	56027900	-2.330479561605769
chr11	56027000	56028000	-2.4414806327262006
chr11	56027100	56028100	-2.2351287283133088
chr11	56027200	56028200	-2.404189186471688
chr11	56027300	56028300	-2.201945182229986
chr11	56027400	56028400	-2.775835425205745
chr11	56027500	56028500	-3.0369139864965486
chr11	56027600	56028600	-2.407357441668406
chr11	56027700	56028700	-2.199144967451688
chr11	56027800	56028800	-2.4176628174526464
chr11	56027900	56028900	-2.9508330395586424
chr11	56028000	56029000	-3.261225191260338
chr11	56028100	56029100	-3.8439867987301786
chr11	56028200	56029200	-3.577006444814865
chr11	56028300	56029300	-3.4903161565001914
chr11	56028400	56029400	-3.488201891883405
chr11	56028500	56029500	-3.5313814847178664
chr11	56028600	56029600	-3.399320173565005
chr11	56028700	56029700	-3.6506073537977657
chr11	56028800	56029800	-3.692505062817493
chr11	56028900	56029900	-4.117129779511728
chr11	56029000	56030000	-4.346498672279386
chr11	56029100	56030100	-4.459588890788089
chr11	56029200	56030200	-4.5125667285482045
chr11	56029300	56030300	-4.549183239062411
chr11	56029400	56030400	-4.866924061764881
chr11	56029500	56030500	-4.157288354306502
chr11	56029600	56030600	-4.276136488648054
chr11	56029700	56030700	-3.552187868902319
chr11	56029800	56030800	-3.129670923724837
chr11	56029900	56030900	-3.1230819489353463
chr11	56030000	56031000	-3.2653889096897957
chr11	56030100	56031100	-2.7456066672460366
chr11	56030200	56031200	-2.8176892303174297
chr11	56030300	56031300	-2.8586221894475097
chr11	56030400	56031400	-2.91386308581129
chr11	56030500	56031500	-3.0112297099197844
chr11	56030600	56031600	-3.4192441492322487
chr11	56030700	56031700	-4.3464352644015465
chr11	56030800	56031800	-4.563672372833018
chr11	56030900	56031900	-4.36996344273554
chr11	56031000	56032000	-4.125336221027886
chr11	56031100	56032100	-3.9136634420115017
chr11	56031200	56032200	-3.750375689588287
chr11	56031300	56032300	-3.7636331552566804
chr11	56031400	56032400	-3.3465951576673483
chr11	56031500	56032500	-3.903228920088208
chr11	56031600	56032600	-4.1817571908688365
chr11	56031700	56032700	-3.6602561565838467
chr11	56031800	56032800	-3.5324501314550663
chr11	56031900	56032900	-3.135351519179644
chr11	56032000	56033000	-2.484631956654706
chr11	56032100	56033100	-1.9719656580887333
chr11	56032200	56033200	-2.0275012915616832
chr11	56032300	56033300	-1.462470482144191
chr11	56032400	56033400	-2.1185282429055228
chr11	56032500	56033500	-1.86786595456384
chr11	56032600	56033600	-1.7173267571814306
chr11	56032700	56033700	-1.216174341273782
chr11	56032800	56033800	-1.8073411348879909
chr11	56032900	56033900	-1.6039818397086143
chr11	56033000	56034000	-1.9240136062422593
chr11	56033100	56034100	-2.3834330352632582
chr11	56033200	56034200	-2.566832266518406
chr11	56033300	56034300	-3.398192953849036
chr11	56033400	56034400	-2.7788048220073267
chr11	56033500	56034500	-2.0391632521296943
chr11	56033600	56034600	-2.0848794025824717
chr11	56033700	56034700	-2.4534082930394363
chr11	56035600	56036600	-3.6435985936740334
chr11	56036000	56037000	-5.148515241862812
chr11	56036100	56037100	-5.576121916078904
chr11	56036200	56037200	-5.355816632909368
chr11	56036300	56037300	-5.0640678628468905
chr11	56036400	56037400	-5.09139683170272
chr11	56036500	56037500	-4.6673304343684645
chr11	56036600	56037600	-4.5375271439547715
chr11	56036700	56037700	-4.167103452197604
chr11	56036800	56037800	-3.8284182393851824
chr11	56036900	56037900	-3.6410891579651024
chr11	56037000	56038000	-3.224171904957158
chr11	56037100	56038100	-3.045960767463621
chr11	56037200	56038200	-2.8929728148203897
chr11	56037300	56038300	-2.121822178774013
chr11	56037400	56038400	-1.6100041067704465
chr11	56037900	56038900	-2.503739646598212
chr11	56038000	56039000	-3.327567411012623
chr11	56038100	56039100	-3.6587578061450095
chr11	56038200	56039200	-3.69738348993432
chr11	56038300	56039300	-3.666283788124829
chr11	56038400	56039400	-3.5733283468328034
chr11	56038500	56039500	-3.409215580716892
chr11	56038600	56039600	-3.4370129766285658
chr11	56039700	56040700	-4.9240459726558345
chr11	56039800	56040800	-5.971409890737255
chr11	56039900	56040900	-6.1081826244706905
chr11	56040000	56041000	-5.776216101645033
chr11	56040100	56041100	-4.139462844957423
chr11	56040200	56041200	-4.7152020284356295
chr11	56040300	56041300	-3.724043074778911
chr11	56040400	56041400	-3.2460424562001413
chr11	56040500	56041500	-3.0436721838660685
chr11	56040600	56041600	-3.241281463234727
chr11	56040700	56041700	-3.4017968224213986
chr11	56040800	56041800	-3.351427302508636
chr11	56040900	56041900	-3.1955164372721945
chr11	56041000	56042000	-3.3915707208722203
chr11	56041100	56042100	-4.772982361103883
chr11	56041200	56042200	-4.349196801422972
chr11	56041300	56042300	-5.189559928606915
chr11	56041400	56042400	-5.669037644295846
chr11	56041500	56042500	-6.205209380734291
chr11	56041600	56042600	-5.949802572458477
chr11	56041700	56042700	-5.486273417532782
chr11	56041800	56042800	-4.71641803389765
chr11	56041900	56042900	-4.664731842644397
chr11	56042000	56043000	-4.908292933396374
chr11	56042100	56043100	-4.701274979313725
chr11	56042200	56043200	-3.9493986848435454
chr11	56042300	56043300	-3.862378757569788
chr11	56042400	56043400	-3.5607673248766183
chr11	56042500	56043500	-2.6007111281089115
chr11	56042600	56043600	-2.529222881036254
chr11	56042700	56043700	-2.517036595097813
chr11	56042800	56043800	-2.512267494769293
chr11	56042900	56043900	-2.484442617816329
chr11	56043000	56044000	-2.171637128994398
chr11	56043100	56044100	-1.820858520361988
chr11	56043200	56044200	-2.5098321416827853
chr11	56043300	56044300	-2.013856202923133
chr11	56043400	56044400	-1.840499963705336
chr11	56043500	56044500	-2.7994537783836297
chr11	56043600	56044600	-2.808784113438434
chr11	56043700	56044700	-2.772360135062297
chr11	56043800	56044800	-2.7528208169297685
chr11	56043900	56044900	-2.8609076930957262
chr11	56045000	56046000	-4.34404360789136
chr11	56045100	56046100	-4.796137523955205
chr11	56045200	56046200	-5.1779725790413735
chr11	56045300	56046300	-5.468075147630555
chr11	56045400	56046400	-5.32157031292621
chr11	56045500	56046500	-5.8314237951049455
chr11	56045600	56046600	-6.206411035845237
chr11	56045700	56046700	-6.934047657693959
chr11	56045800	56046800	-6.570868784350116
chr11	56045900	56046900	-5.969612282927858
chr11	56046000	56047000	-5.271885294765016
chr11	56046100	56047100	-5.413407722757009
chr11	56046200	56047200	-5.265457447485389
chr11	56046300	56047300	-5.050129382643343
chr11	56046400	56047400	-5.196254148657456
chr11	56046500	56047500	-5.130150119572166
chr11	56047600	56048600	-2.9463735409857215
chr11	56047700	56048700	-4.005314188191042
chr11	56047800	56048800	-4.269478516628261
chr11	56047900	56048900	-5.00686601820512
chr11	56048000	56049000	-5.044449254781163
chr11	56048100	56049100	-5.6101264992973015
chr11	56048200	56049200	-4.8191963309809465
chr11	56048300	56049300	-3.9384046351968265
chr11	56048400	56049400	-4.308488590561364
chr11	56048500	56049500	-4.593113934855698
chr11	56048600	56049600	-4.777657927616193
chr11	56048700	56049700	-3.8708888320942343
chr11	56048800	56049800	-3.832872572800945
chr11	56048900	56049900	-3.5895650195207285
chr11	56049000	56050000	-3.5232815706838516
chr11	56049100	56050100	-3.219361532722009
chr11	56049200	56050200	-3.7768991193235486
chr11	56049300	56050300	-4.6162684425278835
chr11	56049400	56050400	-4.793110502511212
chr11	56049500	56050500	-3.5874170558277663
chr11	56049600	56050600	-2.5072404478149126
chr11	56049700	56050700	-3.1020115539116846
chr11	56049800	56050800	-2.6341418126800176
chr11	56049900	56050900	-2.504478542409528
chr11	56050000	56051000	-2.643102122978549
chr11	56050100	56051100	-2.17027683748607
chr11	56050200	56051200	-2.0737764939144667
chr11	56050300	56051300	-1.2384131305319699
chr11	56051000	56052000	-4.330316824728171
chr11	56051100	56052100	-3.8962910598555816
chr11	56051200	56052200	-4.954827791209362
chr11	56051300	56052300	-4.757815253147303
chr11	56051400	56052400	-4.804917709930767
chr11	56051500	56052500	-4.7406077688662185
chr11	56051600	56052600	-5.16456200859085
chr11	56051700	56052700	-5.474152568547933
chr11	56051800	56052800	-4.5774983185587015
chr11	56051900	56052900	-4.416327968768228
chr11	56052000	56053000	-3.825037696664632
chr11	56052100	56053100	-4.057480155261355
chr11	56052200	56053200	-3.2556186637775717
chr11	56052300	56053300	-3.904389663808759
chr11	56052400	56053400	-3.626993729645437
chr11	56052500	56053500	-3.3622258978362565
chr11	56052600	56053600	-2.7891494951577367
chr11	56052700	56053700	-2.310694860110829
chr11	56052800	56053800	-2.8922908272223578
chr11	56052900	56053900	-2.869189672383645
chr11	56053000	56054000	-3.3749632290825504
chr11	56053100	56054100	-4.069272614312667
chr11	56053200	56054200	-4.174176546001384
chr11	56053300	56054300	-4.261756138941009
chr11	56053400	56054400	-4.803247849486677
chr11	56053500	56054500	-5.477268037140872
chr11	56053600	56054600	-5.617264114525268
chr11	56053700	56054700	-5.302216467844134
chr11	56053800	56054800	-4.871608844235243
chr11	56053900	56054900	-4.696967205030794
chr11	56054000	56055000	-4.761515169797869
chr11	56054100	56055100	-4.3493083333146965
chr11	56054200	56055200	-3.7711744889900074
chr11	56054300	56055300	-4.541633257036131
chr11	56054400	56055400	-4.228489454164049
chr11	56054500	56055500	-3.8575784976026255
chr11	56054600	56055600	-4.293266333710698
chr11	56054700	56055700	-4.3843779896247135
chr11	56054800	56055800	-4.492138892037602
chr11	56054900	56055900	-4.500202508851307
chr11	56055000	56056000	-3.8021579957875065
chr11	56055100	56056100	-3.666112071719624
chr11	56055200	56056200	-4.2041606798296405
chr11	56056000	56057000	-4.118460995341362
chr11	56056100	56057100	-4.113262082930159
chr11	56056200	56057200	-5.0699529745347975
chr11	56056300	56057300	-5.706334251613697
chr11	56056400	56057400	-6.3823282860270805
chr11	56056500	56057500	-6.339595013195593
chr11	56056600	56057600	-5.8228963200552855
chr11	56056700	56057700	-6.633084594678468
chr11	56056800	56057800	-6.4216176715659605
chr11	56056900	56057900	-6.975326243736433
chr11	56057000	56058000	-7.005997689251138
chr11	56057100	56058100	-6.784256644236192
chr11	56057200	56058200	-6.066974466441008
chr11	56057300	56058300	-5.455155705049589
chr11	56057400	56058400	-5.075127351760939
chr11	56058300	56059300	-2.1979299576255733
chr11	56058400	56059400	-1.9561350216443565
chr11	56058500	56059500	-1.9441931205188427
chr11	56058600	56059600	-2.2763759934516674
chr11	56058700	56059700	-2.325573869269606
chr11	56058800	56059800	-2.425612296012035
chr11	56058900	56059900	-3.410837438351913
chr11	56059000	56060000	-3.682109249455049
chr11	56059100	56060100	-3.979302087759
chr11	56059200	56060200	-3.979143497324898
chr11	56059300	56060300	-4.810798622742163
chr11	56059400	56060400	-4.686538089475572
chr11	56059500	56060500	-4.576568270212492
chr11	56059600	56060600	-4.297820091680436
chr11	56059700	56060700	-4.370227024197008
chr11	56060800	56061800	-2.221356204978485
chr11	56060900	56061900	-3.1176747767609765
chr11	56061000	56062000	-2.592695510210161
chr11	56061100	56062100	-2.017482394637224
chr11	56061200	56062200	-2.6267818858859737
chr11	56061300	56062300	-2.6257463085637287
chr11	56061400	56062400	-3.1152683270397183
chr11	56061500	56062500	-3.821877616549808
chr11	56061600	56062600	-4.260559583298967
chr11	56061700	56062700	-4.795752868244684
chr11	56061800	56062800	-5.0703648982389735
chr11	56061900	56062900	-3.9011411369155615
chr11	56062000	56063000	-3.625162179063355
chr11	56062100	56063100	-5.055720722397285
chr11	56062200	56063200	-4.233912728795842
chr11	56062300	56063300	-5.318062768599228
chr11	56062400	56063400	-4.980399756093767
chr11	56062500	56063500	-4.935606874383175
chr11	56062600	56063600	-5.6208302798868335
chr11	56062700	56063700	-5.394005687643029
chr11	56062800	56063800	-5.937221969882527
chr11	56062900	56063900	-6.628392404589977
chr11	56063000	56064000	-6.175260798500356
chr11	56063100	56064100	-5.217322246181945
chr11	56063200	56064200	-5.9705264461494085
chr11	56063300	56064300	-5.513885676103743
chr11	56063400	56064400	-5.258371765900945
chr11	56063500	56064500	-5.47891387772066
chr11	56063600	56064600	-4.84938361001149
chr11	56063700	56064700	-5.15521035915461
chr11	56063800	56064800	-5.303406769997904
chr11	56063900	56064900	-5.413379280716294
chr11	56064000	56065000	-5.525912852368897
chr11	56064100	56065100	-5.542495760469952
chr11	56064200	56065200	-5.507503926500276
chr11	56064300	56065300	-5.268255866776983
chr11	56064400	56065400	-5.426598996451181
chr11	56064500	56065500	-4.781323181569873
chr11	56064600	56065600	-4.540540471321341
chr11	56064700	56065700	-3.9214772249626613
chr11	56064800	56065800	-3.4284937375021616
chr11	56064900	56065900	-2.9638975752388124
chr11	56065000	56066000	-3.0169392183082016
chr11	56065100	56066100	-2.4688671649309204
chr11	56065200	56066200	-2.800221182307039
chr11	56065300	56066300	-2.4942383943972617
chr11	56065400	56066400	-2.661645790315444
chr11	56065500	56066500	-2.2719037816619645
chr11	56065600	56066600	-2.5816073372623523
chr11	56065700	56066700	-2.694969785000356
chr11	56065800	56066800	-2.6774635090733057
chr11	56065900	56066900	-2.3229945296494607
chr11	56066000	56067000	-2.4445198136833644
chr11	56066100	56067100	-3.3844486933198965
chr11	56066200	56067200	-2.9318905346365702
chr11	56066300	56067300	-3.148999662956433
chr11	56066400	56067400	-3.3286299618905564
chr11	56066500	56067500	-3.2561254539273485
chr11	56066600	56067600	-3.1525619096664803
chr11	56066700	56067700	-2.8183291052187376
chr11	56066800	56067800	-2.3824006273129363
chr11	56066900	56067900	-3.1161214006004783
chr11	56067000	56068000	-2.8892665999544165
chr11	56067100	56068100	-2.285838847401096
chr11	56067200	56068200	-2.294162636974083
chr11	56067300	56068300	-2.654130960244012
chr11	56067400	56068400	-2.5022712937620266
chr11	56067500	56068500	-3.134096414758221
chr11	56067600	56068600	-3.3630412876613667
chr11	56067700	56068700	-3.7295973583974105
chr11	56067800	56068800	-4.150804625883531
chr11	56067900	56068900	-4.242546366689595
chr11	56068000	56069000	-3.8009804984186535
chr11	56068100	56069100	-3.4970682303555733
chr11	56068200	56069200	-3.5778189154444995
chr11	56068300	56069300	-3.1827403990356915
chr11	56068400	56069400	-2.5418556533493946
chr11	56068500	56069500	-2.145160466031512
chr11	56068600	56069600	-1.5174799687714604
chr11	56068700	56069700	-2.047057024625213
chr11	56068800	56069800	-1.5676330443204265
chr11	56068900	56069900	-0.8554367646773827
chr11	56069000	56070000	-1.376864121819214
chr11	56069100	56070100	-1.5267931568903517
chr11	56069200	56070200	-1.5326692602939609
chr11	56069300	56070300	-2.0313610462311344
chr11	56069400	56070400	-2.1434963728608776
chr11	56069500	56070500	-1.7762153384028632
chr11	56069600	56070600	-1.7438010294330617
chr11	56069700	56070700	-0.8548798246395745
chr11	56069800	56070800	-1.4812784495147684
chr11	56069900	56070900	-1.5551733260585716
chr11	56071000	56072000	-2.870548527825729
chr11	56071100	56072100	-3.114068024919177
chr11	56071200	56072200	-2.7538019635876756
chr11	56071300	56072300	-3.175133224521568
chr11	56071400	56072400	-2.5735676677863
chr11	56071500	56072500	-2.9800585521848197
chr11	56071600	56072600	-3.1142578511505987
chr11	56071700	56072700	-3.2523553982982003
chr11	56071800	56072800	-2.8070424516079884
chr11	56071900	56072900	-4.056940960227003
chr11	56072000	56073000	-3.1179759183831304
chr11	56072100	56073100	-2.8648584632179728
chr11	56072200	56073200	-3.4588508848237316
chr11	56072300	56073300	-2.9727780883128703
chr11	56072400	56073400	-3.722191584588357
chr11	56072500	56073500	-3.1065522365250438
chr11	56072600	56073600	-2.107209571407956
chr11	56072700	56073700	-1.7844228114597478
chr11	56072800	56073800	-1.0505581247708846
chr11	56072900	56073900	-0.19344252606207285
chr11	56073000	56074000	-0.6459550902031266
chr11	56073100	56074100	-0.535463147357717
chr11	56073200	56074200	-0.4287073970254543
chr11	56074300	56075300	-3.2215025417256937
chr11	56074400	56075400	-3.1096843454594043
chr11	56074500	56075500	-2.850536094263462
chr11	56074600	56075600	-2.616154342411809
chr11	56074700	56075700	-2.5918802047175067
chr11	56074800	56075800	-2.372435697579717
chr11	56079000	56080000	-3.402472044941373
chr11	56079100	56080100	-3.3382707246602887
chr11	56079200	56080200	-2.9779229749139304
chr11	56079300	56080300	-2.2013840523180424
chr11	56079400	56080400	-1.7295075311159729
chr11	56079500	56080500	-1.7350159400409326
chr11	56079600	56080600	-2.107729692718032
chr11	56079700	56080700	-1.8531735432139032
chr11	56079800	56080800	-1.441922355277384
chr11	56079900	56080900	-1.914227456577977
chr11	56080000	56081000	-1.1759029755011337
chr11	56080100	56081100	-1.1014015336203828
chr11	56080200	56081200	-1.9566494992301082
chr11	56080300	56081300	-4.263553874554688
chr11	56080400	56081400	-4.40760594696333
chr11	56080500	56081500	-3.99883892903071
chr11	56080600	56081600	-4.24418450720815
chr11	56080700	56081700	-4.899076832063022
chr11	56080800	56081800	-4.854839624806138
chr11	56080900	56081900	-4.595627626164627
chr11	56081000	56082000	-3.7816703024118277
chr11	56081100	56082100	-3.4725280020577096
chr11	56081200	56082200	-3.6600892619450303
chr11	56081300	56082300	-2.206800682388129
chr11	56081400	56082400	-1.8127796644304082
chr11	56081500	56082500	-1.8599459319360423
chr11	56081600	56082600	-2.02072760006897
chr11	56081700	56082700	-1.3521444208596294
chr11	56081800	56082800	-1.3499839437947618
chr11	56081900	56082900	-1.141511338697076
chr11	56082000	56083000	-1.4892874895867132
chr11	56082100	56083100	-1.906103788521156
chr11	56082200	56083200	-0.5934829013027052
chr11	56082300	56083300	-1.04361407205397
chr11	56082400	56083400	-1.4517282455674263
chr11	56082500	56083500	-2.0021067652553373
chr11	56082600	56083600	-1.871780380531154
chr11	56082700	56083700	-1.2347849758220082
chr11	56082800	56083800	-0.555521471590945
chr11	56082900	56083900	-0.4281647174952604
chr11	56083000	56084000	-0.4094728207322516
chr11	56083100	56084100	-0.5821452527658971
chr11	56083200	56084200	-2.0888017680369617
chr11	56083300	56084300	-1.3033440415030806
chr11	56083400	56084400	-1.0767675981646014
chr11	56083500	56084500	-0.1893005326729682
chr11	56083600	56084600	-0.1888319335367617
chr11	56083700	56084700	-0.5955545170474933
chr11	56083800	56084800	-1.3368399012333096
chr11	56083900	56084900	-1.9455417604705607
chr11	56084000	56085000	-2.164014569044947
chr11	56084100	56085100	-1.8624197279205608
chr11	56084200	56085200	-1.7160613780644618
chr11	56084300	56085300	-1.6694552576996455
chr11	56084400	56085400	-1.907980237471198
chr11	56084500	56085500	-2.4313264419630336
chr11	56084600	56085600	-2.0078508069674963
chr11	56084700	56085700	-2.224773854188886
chr11	56084800	56085800	-1.8986170609472417
chr11	56084900	56085900	-1.6717810491173677
chr11	56085000	56086000	-1.432432828210866
chr11	56085100	56086100	-1.6802152756230009
chr11	56085200	56086200	-0.7146294878358905
chr11	56085300	56086300	-1.6435575108068303
chr11	56085400	56086400	-1.9042044125464035
chr11	56085500	56086500	-2.840428606670727
chr11	56085600	56086600	-3.0195829502736817
chr11	56085700	56086700	-3.066066563929524
chr11	56085800	56086800	-3.24361508283468
chr11	56085900	56086900	-3.2145130217602573
chr11	56086000	56087000	-3.7089816957252797
chr11	56086100	56087100	-2.9963049741684435
chr11	56086200	56087200	-2.9022005426341595
chr11	56086300	56087300	-2.2586501894167528
chr11	56086400	56087400	-1.6857255764705583
chr11	56086500	56087500	-0.7599075556250402
chr11	56086600	56087600	-0.9242567507108608
chr11	56086700	56087700	-0.8753305501873111
chr11	56086800	56087800	-0.25410693534082457
chr11	56088000	56089000	-1.595762030762376
chr11	56088100	56089100	-2.1432901681301804
chr11	56088200	56089200	-1.9573625000056767
chr11	56088300	56089300	-1.7326105489904475
chr11	56088400	56089400	-1.419294725552913
chr11	56088500	56089500	-1.101677567359681
chr11	56088600	56089600	-0.9008300716116826
chr11	56088700	56089700	-1.3951849366981417
chr11	56088800	56089800	-2.107457276826469
chr11	56088900	56089900	-1.74639851485901
chr11	56089000	56090000	-1.6783990587273991
chr11	56089100	56090100	-1.898506201835576
chr11	56089200	56090200	-2.5331043173289536
chr11	56089300	56090300	-1.8795478638677063
chr11	56089400	56090400	-2.080016523095728
chr11	56089500	56090500	-3.2667392224534955
chr11	56089600	56090600	-4.161686225781084
chr11	56089700	56090700	-3.581500715686912
chr11	56089800	56090800	-3.1350877219642643
chr11	56089900	56090900	-2.909494176559212
chr11	56090000	56091000	-2.6114484136850438
chr11	56090100	56091100	-2.313651411720913
chr11	56090200	56091200	-1.9568975616387607
chr11	56090300	56091300	-2.5163898835301497
chr11	56090400	56091400	-2.653317184496669
chr11	56090500	56091500	-1.2828195298486291
chr11	56090600	56091600	-0.7717021556006899
chr11	56090700	56091700	-0.8212567562258113
chr11	56090800	56091800	-0.7590135581807671
chr11	56090900	56091900	-1.6136656752279357
chr11	56091000	56092000	-1.9524301457282587
chr11	56091100	56092100	-1.598167987985298
chr11	56091200	56092200	-1.8835393604738293
chr11	56091300	56092300	-2.1908379300319827
chr11	56091400	56092400	-2.2973208518675885
chr11	56091500	56092500	-3.0662398448425123
chr11	56091600	56092600	-3.2476408811440898
chr11	56091700	56092700	-2.987756244582551
chr11	56091800	56092800	-2.807932429361085
chr11	56091900	56092900	-2.448613106781304
chr11	56092000	56093000	-2.2717681467668847
chr11	56092100	56093100	-2.562538728492292
chr11	56092200	56093200	-2.181820447578664
chr11	56092300	56093300	-2.0031738145358835
chr11	56092400	56093400	-1.8326126339855269
chr11	56092500	56093500	-1.0459810753904333
chr11	56092600	56093600	-1.7059852685826953
chr11	56092700	56093700	-2.069149554119837
chr11	56092800	56093800	-2.0813409894184653
chr11	56092900	56093900	-1.938906325252688
chr11	56093000	56094000	-1.8120842291283736
chr11	56093100	56094100	-1.1651974527647366
chr11	56093200	56094200	-0.926611643425664
chr11	56093300	56094300	-1.145813021827694
chr11	56093400	56094400	-1.267653686110123
chr11	56093500	56094500	-1.4775832770945778
chr11	56093600	56094600	-0.3556676277717231
chr11	56093700	56094700	-0.3195479841021376
chr11	56093800	56094800	-0.2605890492128918
chr11	56093900	56094900	-0.14046828623836044
chr11	56094000	56095000	-0.1445419865308572
chr11	56094100	56095100	-0.4378971822938592
chr11	56094200	56095200	-0.81162940026839
chr11	56094300	56095300	-1.513976540222692
chr11	56094400	56095400	-1.5248970245839737
chr11	56094500	56095500	-1.241521956122563
chr11	56094600	56095600	-1.530554192773557
chr11	56094700	56095700	-1.4635454313338392
chr11	56094800	56095800	-1.3982445118423583
chr11	56094900	56095900	-1.3586575501269276
chr11	56095000	56096000	-1.5659734190896937
chr11	56095100	56096100	-1.1035321549601147
chr11	56095200	56096200	-1.0145062177201936
chr11	56095300	56096300	-0.18961627900373035
chr11	56095400	56096400	-0.05013317342519925
chr11	56095500	56096500	-0.6032056233247312
chr11	56095600	56096600	-1.2705701010314685
chr11	56095700	56096700	-1.6568251386063786
chr11	56095800	56096800	-2.1362777706406595
chr11	56095900	56096900	-2.2942062487258146
chr11	56096000	56097000	-1.5196535802329265
chr11	56096100	56097100	-1.66891116098133
chr11	56096200	56097200	-1.17985644157196
chr11	56096300	56097300	-1.0729683796295355
chr11	56096400	56097400	-1.142528938883079
chr11	56096500	56097500	-0.7596336980734425
chr11	56096600	56097600	-1.1712805660418713
chr11	56096700	56097700	-1.036897991010073
chr11	56096800	56097800	-1.3793791068956578
chr11	56096900	56097900	-1.9836352216963544
chr11	56097000	56098000	-2.8318433012534574
chr11	56097100	56098100	-2.951036639320406
chr11	56097200	56098200	-3.6688663149001193
chr11	56097300	56098300	-3.8358436762969945
chr11	56097400	56098400	-4.054258352321568
chr11	56097500	56098500	-4.715213397837721
chr11	56097600	56098600	-4.998514363517788
chr11	56097700	56098700	-5.121667251992356
chr11	56097800	56098800	-4.466482302567157
chr11	56097900	56098900	-3.5114034034562724
chr11	56098000	56099000	-3.266778665742423
chr11	56098100	56099100	-4.004876111063677
chr11	56098200	56099200	-3.5371109597523933
chr11	56098300	56099300	-3.3764317697899133
chr11	56098400	56099400	-3.2482692154911854
chr11	56098500	56099500	-2.893531950958548
chr11	56098600	56099600	-1.954714182552844
chr11	56098700	56099700	-1.6393269570725146
chr11	56098800	56099800	-1.8265710637866528
chr11	56098900	56099900	-2.3914006482060115
chr11	56099000	56100000	-2.411096206956803
chr11	56099100	56100100	-2.39228443361309
chr11	56099200	56100200	-2.3823287950933763
chr11	56099300	56100300	-2.9836263129508187
chr11	56099400	56100400	-2.793488631660499
chr11	56099500	56100500	-2.966927238403508
chr11	56099600	56100600	-3.1164294957343794
chr11	56099700	56100700	-3.50844107929972
chr11	56099800	56100800	-3.7383425271874766
chr11	56099900	56100900	-3.733724882564123
chr11	56100000	56101000	-3.442872655697906
chr11	56100100	56101100	-3.2704201273202202
chr11	56100200	56101200	-3.5486817816025686
chr11	56100300	56101300	-3.452662336446205
chr11	56100400	56101400	-3.165158167891404
chr11	56100500	56101500	-3.0628030037619287
chr11	56100600	56101600	-3.2981748683712544
chr11	56100700	56101700	-3.4834587318675303
chr11	56100800	56101800	-3.5223974632254063
chr11	56100900	56101900	-3.2436127179267924
chr11	56101000	56102000	-3.613633897650574
chr11	56101100	56102100	-3.1597371558788345
chr11	56101200	56102200	-3.271848056103096
chr11	56101300	56102300	-2.7230676292779745
chr11	56101400	56102400	-3.060559775826212
chr11	56101500	56102500	-2.7714810185081618
chr11	56101600	56102600	-2.6623696306894105
chr11	56101700	56102700	-2.0351505254805247
chr11	56101800	56102800	-1.4189448095974901
chr11	56101900	56102900	-1.334512608261411
chr11	56102000	56103000	-1.2519823471651677
chr11	56102100	56103100	-1.7336838533792531
chr11	56102200	56103200	-2.306800032379311
chr11	56102400	56103400	-3.8529552769116964
chr11	56102500	56103500	-4.290557050186973
chr11	56102600	56103600	-5.04548304142945
chr11	56102700	56103700	-4.930138185591981
chr11	56102800	56103800	-4.931869232404528
chr11	56102900	56103900	-5.1495116822494325
chr11	56103000	56104000	-5.079380752468245
chr11	56103100	56104100	-4.078727734376374
chr11	56103200	56104200	-3.5607641712885068
chr11	56103300	56104300	-2.7578718596891765
chr11	56103400	56104400	-1.632740056805166
chr11	56103500	56104500	-1.6516282549693468
chr11	56103600	56104600	-0.5067907494913204
chr11	56103700	56104700	-0.31367147860138056
chr11	56103800	56104800	-0.33522694438585604
chr11	56103900	56104900	-0.7285294049342631
chr11	56104000	56105000	-1.4178384605503895
chr11	56108100	56109100	-0.8127130694887761
chr11	56108200	56109200	-0.9369119992262572
chr11	56108300	56109300	-0.6915361472685618
chr11	56108400	56109400	-0.6864464657976954
chr11	56108500	56109500	-0.5486499320298247
chr11	56108600	56109600	-0.6420224155300379
chr11	56108700	56109700	-0.16839751812023915
chr11	56108800	56109800	-0.4269848499730151
chr11	56108900	56109900	-0.760089086451104
chr11	56109000	56110000	-0.27974391404092785
chr11	56110100	56111100	-1.7070219856540179
chr11	56110200	56111200	-1.820341142112169
chr11	56110300	56111300	-1.8437477338191908
chr11	56110400	56111400	-2.355647787501332
chr11	56110500	56111500	-3.0011486699212693
chr11	56110600	56111600	-2.433755308818266
chr11	56110700	56111700	-2.379429664878049
chr11	56110800	56111800	-1.9630348712257442
chr11	56110900	56111900	-2.3002871767157416
chr11	56111000	56112000	-2.040389215835372
chr11	56111100	56112100	-1.5434753508832
chr11	56111200	56112200	-1.1739546016742146
chr11	56111300	56112300	-1.4008843138439289
chr11	56111400	56112400	-1.2612309100032983
chr11	56111500	56112500	-1.0073765220344295
chr11	56111600	56112600	-1.1048911367303198
chr11	56111700	56112700	-1.1036043480741409
chr11	56111800	56112800	-1.0701584749932522
chr11	56111900	56112900	-1.0724292417809154
chr11	56112000	56113000	-1.3297289512322406
chr11	56112100	56113100	-0.8058047659425119
chr11	56112200	56113200	-0.6849753241554405
chr11	56112300	56113300	0.05915202166907161
chr11	56112400	56113400	0.4039700249493576
chr11	56112500	56113500	-0.38276369324830506
chr11	56112600	56113600	-1.2625703937408401
chr11	56112700	56113700	-1.043115423334894
chr11	56112800	56113800	-0.9411308206854444
chr11	56112900	56113900	-1.5832734064519258
chr11	56113000	56114000	-2.3887511050531245
chr11	56113100	56114100	-2.5621086208830475
chr11	56113200	56114200	-2.8580135843124745
chr11	56113300	56114300	-3.2674870983983237
chr11	56113400	56114400	-3.0463773303893023
chr11	56113500	56114500	-3.0402907777049504
chr11	56113600	56114600	-3.0345510049983107
chr11	56113700	56114700	-3.029091391285444
chr11	56113800	56114800	-3.0472163297424686
chr11	56113900	56114900	-2.2418954025076303
chr11	56114000	56115000	-1.8444834441444486
chr11	56114100	56115100	-2.2836203298921234
chr11	56114200	56115200	-2.7562910693112017
chr11	56114300	56115300	-2.272858917702049
chr11	56114400	56115400	-2.9795040437277365
chr11	56114500	56115500	-3.0422452037124534
chr11	56114600	56115600	-1.9359285244660724
chr11	56114700	56115700	-2.467510695223791
chr11	56114800	56115800	-2.6846977023954914
chr11	56114900	56115900	-3.2027786898592074
chr11	56115000	56116000	-2.764784234583881
chr11	56115100	56116100	-1.9570717343978992
chr11	56115200	56116200	-1.0898948567951776
chr11	56115300	56116300	-1.3188237957373825
chr11	56115400	56116400	-0.7472328856280753
chr11	56115500	56116500	0.2591973950647815
chr11	56115600	56116600	-0.6463170690766915
chr11	56115700	56116700	0.15935453518996448
chr11	56115800	56116800	0.7071650174248506
chr11	56115900	56116900	0.13793640106038815
chr11	56116000	56117000	-0.12433993539951699
chr11	56116100	56117100	-1.02563948405161
chr11	56116200	56117200	-1.4815746288880365
chr11	56116300	56117300	-1.5061992813119478
chr11	56116400	56117400	-1.4804733408070114
chr11	56116500	56117500	-1.1712096886766925
chr11	56116600	56117600	-1.5541499945324186
chr11	56116700	56117700	-2.3855961883680528
chr11	56116800	56117800	-2.7199883822523896
chr11	56116900	56117900	-1.9910442130082453
chr11	56117000	56118000	-2.3843436026631752
chr11	56117100	56118100	-1.980847965315561
chr11	56117200	56118200	-1.5761949956055217
chr11	56117300	56118300	-1.0467243109200608
chr11	56117400	56118400	-0.5420745322197327
chr11	56117500	56118500	-1.0161998083562638
chr11	56117600	56118600	-0.4718696675638081
chr11	56117700	56118700	-0.31448710055998025
chr11	56117800	56118800	0.03807011618540133
chr11	56117900	56118900	-0.28838961626197385
chr11	56118000	56119000	0.21216463440468036
chr11	56118100	56119100	-0.07909034282199312
chr11	56118200	56119200	-0.8613003355764282
chr11	56118300	56119300	-1.5773703042960925
chr11	56118400	56119400	-3.0205198176026764
chr11	56118500	56119500	-2.845337257753572
chr11	56118600	56119600	-2.479545692269945
chr11	56118700	56119700	-2.7525542749886616
chr11	56118800	56119800	-3.2036647568742342
chr11	56118900	56119900	-3.223001185194132
chr11	56119000	56120000	-3.2691672795449724
chr11	56119100	56120100	-2.86648846596906
chr11	56119200	56120200	-2.7133744332386214
chr11	56119300	56120300	-2.407449529109805
chr11	56119400	56120400	-1.4838846371226664
chr11	56119500	56120500	-1.6057953388933086
chr11	56119600	56120600	-2.016832571710773
chr11	56119700	56120700	-1.5462052761870837
chr11	56119800	56120800	-1.479314105236911
chr11	56119900	56120900	-0.9563265021842204
chr11	56120000	56121000	-0.724383453095302
chr11	56120500	56121500	-2.8994037374110184
chr11	56120600	56121600	-2.7893664614230365
chr11	56120700	56121700	-3.931326325996293
chr11	56120800	56121800	-3.81737105967224
chr11	56120900	56121900	-4.388403323275813
chr11	56121000	56122000	-4.051986767814276
chr11	56121100	56122100	-3.5369742625702663
chr11	56121200	56122200	-2.7923684214893005
chr11	56121300	56122300	-2.221298223531313
chr11	56121400	56122400	-2.8395567409280003
chr11	56121500	56122500	-3.127806181149152
chr11	56121600	56122600	-3.352433762378782
chr11	56121700	56122700	-2.2815947860656958
chr11	56121800	56122800	-2.45142063658253
chr11	56121900	56122900	-2.2362187962321842
chr11	56122000	56123000	-2.993678110564861
chr11	56122100	56123100	-4.161802942469883
chr11	56122200	56123200	-4.936198347890552
chr11	56122300	56123300	-4.760437029997716
chr11	56122400	56123400	-4.84543120116304
chr11	56122500	56123500	-4.964935491375766
chr11	56122600	56123600	-4.906404878068418
chr11	56122700	56123700	-5.27551192615121
chr11	56122800	56123800	-5.151138245413498
chr11	56122900	56123900	-5.228131451223648
chr11	56123000	56124000	-5.518809510911407
chr11	56123100	56124100	-4.985333619502236
chr11	56123200	56124200	-5.5314476945230115
chr11	56123300	56124300	-5.590145833741183
chr11	56123400	56124400	-4.732134388946082
chr11	56123500	56124500	-4.883777352480234
chr11	56123600	56124600	-4.851053799754758
chr11	56123700	56124700	-4.859944796845628
chr11	56123800	56124800	-5.036780223360157
chr11	56124400	56125400	-1.3772166107841202
chr11	56124500	56125500	-0.9465289531658154
chr11	56124600	56125600	-1.2029423673761468
chr11	56124700	56125700	-1.4338796469337218
chr11	56124800	56125800	-1.2390002045592958
chr11	56124900	56125900	-1.0256659183599062
chr11	56125000	56126000	-1.4783272142016115
chr11	56125100	56126100	-1.3458194223783826
chr11	56125200	56126200	-1.800067716054681
chr11	56125300	56126300	-1.7566777478937217
chr11	56125400	56126400	-2.6575355575743065
chr11	56125500	56126500	-3.7485208456168317
chr11	56125600	56126600	-3.6947301804345822
chr11	56125700	56126700	-3.9946181170622412
chr11	56125800	56126800	-4.2971331868764056
chr11	56125900	56126900	-5.4067822355432655
chr11	56126000	56127000	-5.402786970617737
chr11	56126100	56127100	-5.498123928003092
chr11	56126200	56127200	-6.313162995128688
chr11	56126300	56127300	-6.447711562401463
chr11	56126400	56127400	-5.194514716434447
chr11	56126500	56127500	-4.818771082642433
chr11	56126600	56127600	-5.276332095915311
chr11	56126700	56127700	-4.934835288477892
chr11	56126800	56127800	-5.508687578900446
chr11	56126900	56127900	-4.864332019302056
chr11	56127000	56128000	-4.688658547321898
chr11	56127100	56128100	-4.287006005419737
chr11	56127200	56128200	-3.922127772263236
chr11	56127300	56128300	-3.789798357212012
chr11	56127400	56128400	-4.192181474451401
chr11	56127500	56128500	-3.34714837701196
chr11	56127600	56128600	-2.9775386499495697
chr11	56127700	56128700	-2.6991603361363006
chr11	56127800	56128800	-2.65227990447337
chr11	56127900	56128900	-3.034695691484325
chr11	56128000	56129000	-3.7040962499058763
chr11	56128100	56129100	-3.9734603125606327
chr11	56128200	56129200	-3.685458665099593
chr11	56128300	56129300	-3.4162194154969847
chr11	56128400	56129400	-3.5287696345651294
chr11	56128500	56129500	-5.409795558774746
chr11	56128600	56129600	-5.288541944979183
chr11	56128700	56129700	-5.657000624655101
chr11	56128800	56129800	-5.376478366929074
chr11	56128900	56129900	-4.58655599318382
chr11	56129000	56130000	-4.220405718309889
chr11	56129300	56130300	-4.058263101378322
chr11	56130100	56131100	-3.6788185159237896
chr11	56130200	56131200	-3.972257056813276
chr11	56130300	56131300	-3.2237256619230004
chr11	56130400	56131400	-4.447383814634078
chr11	56130500	56131500	-4.946729082229738
chr11	56130600	56131600	-4.291012393284508
chr11	56130700	56131700	-4.047921605417285
chr11	56130800	56131800	-4.2764619254154566
chr11	56130900	56131900	-4.054431598889942
chr11	56131000	56132000	-3.9269469577574663
chr11	56131100	56132100	-3.582346483913084
chr11	56131200	56132200	-3.660311495557112
chr11	56131300	56132300	-3.699845593629994
chr11	56131400	56132400	-3.658797150203545
chr11	56131500	56132500	-3.3370595067718463
chr11	56131600	56132600	-3.454144499975941
chr11	56131700	56132700	-3.3349474494877427
chr11	56131800	56132800	-2.7818578978872206
chr11	56131900	56132900	-3.129208072846651
chr11	56132000	56133000	-2.872041508769079
chr11	56132100	56133100	-2.6335529987083484
chr11	56132200	56133200	-2.7593562475945843
chr11	56132300	56133300	-3.010058466111389
chr11	56132400	56133400	-2.91496607527291
chr11	56132500	56133500	-2.2904857887727554
chr11	56132600	56133600	-2.7362876622363648
chr11	56132700	56133700	-2.166568797722137
chr11	56132800	56133800	-2.566940243378278
chr11	56132900	56133900	-2.556321359160588
chr11	56133000	56134000	-2.6338980738905016
chr11	56133100	56134100	-2.761124031923321
chr11	56133200	56134200	-2.795529761855964
chr11	56133300	56134300	-2.469400268776064
chr11	56133400	56134400	-2.0520304627580743
chr11	56133500	56134500	-2.49002456495244
chr11	56133600	56134600	-1.652020951758114
chr11	56133700	56134700	-2.6446498260553266
chr11	56133800	56134800	-2.593146113375944
chr11	56133900	56134900	-1.5056439515473288
chr11	56134000	56135000	-1.7296731565208392
chr11	56134100	56135100	-2.3854420682942816
chr11	56134200	56135200	-2.0462228017000803
chr11	56134300	56135300	-2.2999424217793174
chr11	56134400	56135400	-2.7777572576457783
chr11	56134500	56135500	-2.636928790398229
chr11	56134600	56135600	-2.7994464485611896
chr11	56134700	56135700	-2.3448670132201994
chr11	56134800	56135800	-1.9345045640926484
chr11	56134900	56135900	-2.5097500189355624
chr11	56135000	56136000	-2.6737690632486726
chr11	56135100	56136100	-2.7204060662577403
chr11	56135200	56136200	-2.95428113170837
chr11	56135300	56136300	-2.273093944861587
chr11	56135400	56136400	-1.7345620663163204
chr11	56135500	56136500	-1.7610980812706192
chr11	56135600	56136600	-1.6700119570021148
chr11	56135700	56136700	-2.1309578385096652
chr11	56135800	56136800	-2.4145414276919017
chr11	56135900	56136900	-2.6473598508614646
chr11	56136000	56137000	-1.7423276634058826
chr11	56136100	56137100	-0.8314409240540174
chr11	56136200	56137200	-0.4345019274573235
chr11	56136300	56137300	-0.8365497583607461
chr11	56136400	56137400	-1.078686089966925
chr11	56136500	56137500	-0.5888337420266831
chr11	56136600	56137600	-0.6275853185737325
chr11	56136700	56137700	-0.28883469606565937
chr11	56136800	56137800	-0.19301755985638167
chr11	56136900	56137900	0.3413828777306281
chr11	56137000	56138000	-0.04341569954489356
chr11	56137100	56138100	-0.14223235120906186
chr11	56137200	56138200	-0.4984948793452939
chr11	56137300	56138300	-0.3889057718698272
chr11	56137400	56138400	-0.5170199603802792
chr11	56137500	56138500	-1.6797856406066054
chr11	56137600	56138600	-2.5738107684639657
chr11	56137700	56138700	-2.7384124409684585
chr11	56137800	56138800	-3.3036229532924737
chr11	56137900	56138900	-3.261462756018452
chr11	56138000	56139000	-3.262103362890612
chr11	56138100	56139100	-3.8036016506679418
chr11	56138200	56139200	-3.678250065588778
chr11	56138300	56139300	-4.14766944589489
chr11	56138400	56139400	-4.1194802155984585
chr11	56138500	56139500	-3.8001559591400116
chr11	56138600	56139600	-2.8675616976667846
chr11	56138700	56139700	-2.483788228150351
chr11	56138800	56139800	-1.827836813580358
chr11	56138900	56139900	-1.8979948414867185
chr11	56139000	56140000	-2.0265930009150823
chr11	56141000	56142000	-1.7501554283703604
chr11	56141100	56142100	-1.9579824210719925
chr11	56141200	56142200	-1.7989731908875737
chr11	56141300	56142300	-1.9965203603903119
chr11	56141400	56142400	-2.149741585641445
chr11	56141500	56142500	-2.005587079979203
chr11	56141600	56142600	-2.504594649265289
chr11	56141700	56142700	-1.5987490293674775
chr11	56141800	56142800	-1.1136644745699034
chr11	56141900	56142900	-0.7995716813803498
chr11	56142000	56143000	-1.21554990195471
chr11	56142100	56143100	-0.6159023419249727
chr11	56142200	56143200	-0.8677033654254659
chr11	56142300	56143300	-1.0973211855587859
chr11	56142400	56143400	-1.1649223922451653
chr11	56142500	56143500	-1.5540195772479841
chr11	56142600	56143600	-1.1283593744266711
chr11	56144200	56145200	-1.4371642313627333
chr11	56144300	56145300	-1.6323406387932284
chr11	56144400	56145400	-1.312020545398179
chr11	56144500	56145500	-1.0051818337037517
chr11	56144600	56145600	-1.5001348972712756
chr11	56144700	56145700	-1.4034788539590919
chr11	56144800	56145800	-0.2479196884773207
chr11	56144900	56145900	-0.4498099708183643
chr11	56145000	56146000	-0.5079917473406981
chr11	56145100	56146100	-0.4270088004876613
chr11	56145200	56146200	-0.3121322604032228
chr11	56145300	56146300	0.07189391553848176
chr11	56145400	56146400	-0.25089139168632146
chr11	56145500	56146500	-0.7592728488616376
chr11	56146100	56147100	-0.5249870100826638
chr11	56146200	56147200	-1.092660895631365
chr11	56146300	56147300	-1.4057856398840305
chr11	56146400	56147400	-1.5637244436922888
chr11	56146500	56147500	-1.704640795497199
chr11	56146600	56147600	-1.9129854321226964
chr11	56146700	56147700	-1.5891883328780227
chr11	56146800	56147800	-2.258856400656007
chr11	56146900	56147900	-2.497533959767638
chr11	56147000	56148000	-2.1780568484189864
chr11	56147100	56148100	-2.735976073419416
chr11	56147200	56148200	-1.8845936987027645
chr11	56147300	56148300	-2.0776237759422784
chr11	56147400	56148400	-1.9101950446835003
chr11	56147500	56148500	-1.774545971604593
chr11	56147600	56148600	-1.969159276450155
chr11	56147700	56148700	-2.0417187650218582
chr11	56147800	56148800	-1.4410434390360911
chr11	56147900	56148900	-1.876955724951584
chr11	56148000	56149000	-1.8597303636436
chr11	56148100	56149100	-2.404370474755518
chr11	56148200	56149200	-2.680649478055101
chr11	56148300	56149300	-2.461322081988344
chr11	56148400	56149400	-2.4632674707644795
chr11	56148500	56149500	-2.3346050384716763
chr11	56148600	56149600	-2.083553715651689
chr11	56148700	56149700	-2.4676095440049752
chr11	56148800	56149800	-2.8758078632035016
chr11	56148900	56149900	-3.553851051394205
chr11	56149000	56150000	-3.8386953589395016
chr11	56149100	56150100	-2.6445500150647727
chr11	56149200	56150200	-2.6248003098173847
chr11	56149300	56150300	-2.426404169081083
chr11	56149400	56150400	-2.500534094285003
chr11	56149500	56150500	-2.9834680995525114
chr11	56149600	56150600	-2.8715777070007604
chr11	56149700	56150700	-2.8059612040954875
chr11	56149800	56150800	-2.629235021056381
chr11	56149900	56150900	-1.1053794346275354
chr11	56150000	56151000	-1.0795000553816572
chr11	56150100	56151100	-1.6251640332419324
chr11	56150200	56151200	-2.1009761811501333
chr11	56150300	56151300	-1.9301475154197816
chr11	56150400	56151400	-1.5666143286595602
chr11	56150500	56151500	-1.2935176613649757
chr11	56150600	56151600	-1.2219514623272691
chr11	56150700	56151700	-1.2947031879100641
chr11	56150800	56151800	-1.5588665112615072
chr11	56150900	56151900	-1.580145435709489
chr11	56151000	56152000	-1.1490137904037558
chr11	56151100	56152100	-0.6563378141698861
chr11	56151200	56152200	-0.08120949756247155
chr11	56151300	56152300	0.13929518320357204
chr11	56151400	56152400	0.002660729306545361
chr11	56151500	56152500	0.26867622336883684
chr11	56151600	56152600	0.0016002580683512405
chr11	56151700	56152700	-0.019743367360961644
chr11	56151800	56152800	0.2013066875812289
chr11	56151900	56152900	0.1372925300959591
chr11	56152000	56153000	-0.5529703867562804
chr11	56152100	56153100	-1.2419221075833031
chr11	56152200	56153200	-1.5291966899331415
chr11	56152300	56153300	-1.5430837318343709
chr11	56152400	56153400	-1.9936591574276163
chr11	56152500	56153500	-2.296208713991109
chr11	56152600	56153600	-2.009837009801529
chr11	56152700	56153700	-1.7579312576851618
chr11	56152800	56153800	-1.6173670671086524
chr11	56152900	56153900	-1.6768462065916645
chr11	56153000	56154000	-1.0987581043759416
chr11	56153100	56154100	-1.3131639416209826
chr11	56153200	56154200	-1.3491201003905056
chr11	56153300	56154300	-2.5245093915245285
chr11	56153400	56154400	-2.736674717317047
chr11	56153500	56154500	-3.1806732621707234
chr11	56153600	56154600	-4.074569238662078
chr11	56153700	56154700	-4.691782424339982
chr11	56153800	56154800	-3.934791477333565
chr11	56153900	56154900	-4.273781276778916
chr11	56154000	56155000	-4.304748235920878
chr11	56154100	56155100	-3.64274463038489
chr11	56154200	56155200	-3.5136244256791236
chr11	56154300	56155300	-3.1438892499701896
chr11	56154400	56155400	-2.8520147641950335
chr11	56154500	56155500	-2.1278667641769022
chr11	56154600	56155600	-1.2821053405117346
chr11	56154700	56155700	-1.1465019987199607
chr11	56154800	56155800	-2.584184889183056
chr11	56154900	56155900	-2.8636353338318443
chr11	56155000	56156000	-3.243011566791193
chr11	56155100	56156100	-3.7821961605595273
chr11	56155200	56156200	-3.4446465826404693
chr11	56155300	56156300	-2.7158672338580896
chr11	56155400	56156400	-3.042738833949484
chr11	56155500	56156500	-3.5867961081358586
chr11	56155600	56156600	-3.779080667513394
chr11	56155700	56156700	-3.4851073369233085
chr11	56155800	56156800	-2.5300779844018404
chr11	56155900	56156900	-2.6085305555161846
chr11	56156000	56157000	-2.18645014270187
chr11	56156100	56157100	-1.6005315835950704
chr11	56156200	56157200	-1.7712237193792395
chr11	56156300	56157300	-3.2858175976858486
chr11	56156400	56157400	-2.7336083570175336
chr11	56156500	56157500	-2.8131219665949607
chr11	56156600	56157600	-2.9867606379175395
chr11	56156700	56157700	-3.1314102365697263
chr11	56156800	56157800	-3.7667778095153617
chr11	56156900	56157900	-3.2520042644741096
chr11	56157000	56158000	-3.6377118701241753
chr11	56157100	56158100	-3.172248667252474
chr11	56157200	56158200	-3.55873649840892
chr11	56157300	56158300	-2.78705676255564
chr11	56157400	56158400	-3.2957631330997605
chr11	56157500	56158500	-3.0769900510046924
chr11	56157600	56158600	-3.2088002185501203
chr11	56157700	56158700	-2.5587827351136823
chr11	56157800	56158800	-2.0341148534486986
chr11	56157900	56158900	-1.2722953369387269
chr11	56158000	56159000	-0.9704453359220984
chr11	56158100	56159100	-1.495482419103587
chr11	56158200	56159200	-1.145856231081208
chr11	56158300	56159300	-1.0107048659315467
chr11	56158400	56159400	-0.2871992857735505
chr11	56158500	56159500	-0.3510802885407806
chr11	56158600	56159600	-0.3142507379880097
chr11	56158700	56159700	-1.2918160956231304
chr11	56158800	56159800	-1.1959831952824451
chr11	56158900	56159900	-1.7521413679039033
chr11	56159000	56160000	-2.000942802698038
chr11	56159100	56160100	-1.7921752021686648
chr11	56159200	56160200	-2.027061184140388
chr11	56159300	56160300	-1.8441324154845269
chr11	56159400	56160400	-2.0855193438522703
chr11	56159500	56160500	-1.9880352528327023
chr11	56159600	56160600	-1.221915591675505
chr11	56159700	56160700	-0.9539023921945348
chr11	56159800	56160800	-1.4777387073047719
chr11	56159900	56160900	-1.9812270680861783
chr11	56160000	56161000	-2.3230587213469494
chr11	56160100	56161100	-2.5003599939049344
chr11	56160200	56161200	-2.3652922393240474
chr11	56160300	56161300	-2.7268929476201715
chr11	56160400	56161400	-2.833256998314732
chr11	56160500	56161500	-3.2218341257133964
chr11	56160600	56161600	-4.046825782098824
chr11	56160700	56161700	-3.968607432306592
chr11	56160800	56161800	-3.2995057735957487
chr11	56160900	56161900	-2.419530377715786
chr11	56161000	56162000	-2.075483421003133
chr11	56161100	56162100	-1.732570831527574
chr11	56161200	56162200	-1.8437277294884464
chr11	56161300	56162300	-1.1906945779684328
chr11	56161400	56162400	-1.0900200699701394
chr11	56161500	56162500	-1.0314389699510782
chr11	56161600	56162600	-0.90263236547729
chr11	56161700	56162700	-0.7279775864015959
chr11	56161800	56162800	-0.6483691439714866
chr11	56161900	56162900	-0.7503420082639723
chr11	56162000	56163000	-0.41581151810710104
chr11	56162100	56163100	-0.7208059345833496
chr11	56162200	56163200	-0.5718838862133663
chr11	56162300	56163300	-1.286802689593658
chr11	56163400	56164400	-3.3448512424240584
chr11	56163500	56164500	-3.6803591544389485
chr11	56163600	56164600	-3.4942416449883087
chr11	56163700	56164700	-3.2396561643094786
chr11	56163800	56164800	-2.7695985218532013
chr11	56163900	56164900	-3.518333659872772
chr11	56164000	56165000	-3.202350237563637
chr11	56164100	56165100	-2.6829363513476663
chr11	56164200	56165200	-2.8837090705092567
chr11	56164300	56165300	-2.6137246390039706
chr11	56164400	56165400	-2.229270467141581
chr11	56164500	56165500	-1.954975975521345
chr11	56164600	56165600	-1.9942914298867327
chr11	56164700	56165700	-2.0183932503573314
chr11	56164800	56165800	-2.0861965718604143
chr11	56164900	56165900	-1.7450299285047737
chr11	56165000	56166000	-2.2551068469363744
chr11	56165100	56166100	-2.31476543097743
chr11	56165200	56166200	-2.3679102932613967
chr11	56165300	56166300	-2.6468507106642525
chr11	56165400	56166400	-2.9987603661320685
chr11	56165500	56166500	-2.965605301822967
chr11	56165600	56166600	-2.9605998624200534
chr11	56165700	56166700	-3.80662046666182
chr11	56165800	56166800	-4.387923392239742
chr11	56165900	56166900	-4.408081667202854
chr11	56166000	56167000	-3.7349199517687577
chr11	56166100	56167100	-4.369315466765841
chr11	56166200	56167200	-4.412459017320908
chr11	56166300	56167300	-4.836163911743506
chr11	56166400	56167400	-4.12734062053574
chr11	56166500	56167500	-3.9225083956994533
chr11	56166600	56167600	-3.3950610020469645
chr11	56166700	56167700	-2.7014684426706617
chr11	56166800	56167800	-2.1688789093280176
chr11	56166900	56167900	-2.120452089737531
chr11	56167000	56168000	-2.383469182068665
chr11	56167100	56168100	-2.261994119264761
chr11	56167200	56168200	-2.226744896101226
chr11	56167300	56168300	-1.317927661371336
chr11	56167400	56168400	-2.500719990258504
chr11	56167500	56168500	-2.664126136381768
chr11	56167600	56168600	-3.09794999002869
chr11	56167700	56168700	-3.1775679333409146
chr11	56167800	56168800	-3.2317426599916232
chr11	56167900	56168900	-3.9119497196879576
chr11	56168000	56169000	-4.549797610965471
chr11	56168100	56169100	-4.4491001987395515
chr11	56168200	56169200	-4.29544911157427
chr11	56168300	56169300	-4.506129824169281
chr11	56168400	56169400	-3.7038749977596535
chr11	56168500	56169500	-3.620951496134317
chr11	56169100	56170100	-2.8045378043464644
chr11	56169200	56170200	-2.3019999334757504
chr11	56169300	56170300	-2.2585464881101145
chr11	56169400	56170400	-1.9666924535621373
chr11	56169500	56170500	-1.9109907571534843
chr11	56169600	56170600	-1.2425437475808518
chr11	56169700	56170700	-1.1495949586589789
chr11	56169800	56170800	-1.285742600948819
chr11	56169900	56170900	-0.6210880138884098
chr11	56170000	56171000	-0.4735981562177509
chr11	56170100	56171100	-1.0630051961614109
chr11	56170200	56171200	-1.529029216629446
chr11	56170300	56171300	-1.15910022185483
chr11	56170400	56171400	-2.085810331253846
chr11	56170500	56171500	-2.0140788131354723
chr11	56170600	56171600	-2.470224721358382
chr11	56170700	56171700	-2.8075016692403008
chr11	56170800	56171800	-2.7556347405617942
chr11	56170900	56171900	-3.2000093458642165
chr11	56171000	56172000	-3.5695247777278687
chr11	56171100	56172100	-3.176390479182128
chr11	56171200	56172200	-3.1622811998715683
chr11	56171300	56172300	-4.418895175072931
chr11	56171400	56172400	-3.7944607877459977
chr11	56171500	56172500	-4.204876539794862
chr11	56171600	56172600	-3.6859854869195545
chr11	56171700	56172700	-3.197404282094064
chr11	56171800	56172800	-2.8126677018368618
chr11	56171900	56172900	-2.6932126867803703
chr11	56172000	56173000	-2.7937618586188293
chr11	56173200	56174200	-1.196456366848893
chr11	56173300	56174300	-1.0833253240736755
chr11	56173400	56174400	-1.384470160628951
chr11	56173500	56174500	-1.5462011654157841
chr11	56173600	56174600	-1.791964422373051
chr11	56173700	56174700	-2.3693478376461528
chr11	56173800	56174800	-2.6475818861950198
chr11	56173900	56174900	-3.0079670800628056
chr11	56174000	56175000	-2.422580804804119
chr11	56174100	56175100	-1.8066540054511344
chr11	56174200	56175200	-1.9346823794616912
chr11	56174300	56175300	-2.191115613489208
chr11	56174400	56175400	-1.9693542231331085
chr11	56175800	56176800	-2.7673340208284376
chr11	56175900	56176900	-2.4097414470512133
chr11	56176000	56177000	-1.8664575201013858
chr11	56176100	56177100	-2.2661692533602404
chr11	56176200	56177200	-1.7582650951209684
chr11	56176300	56177300	-2.3710132065955745
chr11	56176400	56177400	-2.5974032187299345
chr11	56176500	56177500	-2.640106126063371
chr11	56176600	56177600	-2.7256062648409856
chr11	56176700	56177700	-2.727856043942656
chr11	56176800	56177800	-3.229289785463875
chr11	56176900	56177900	-3.5017263653147976
chr11	56177000	56178000	-4.368450753465506
chr11	56177100	56178100	-4.865813253056689
chr11	56177200	56178200	-5.6499818524294785
chr11	56177300	56178300	-5.339147529206653
chr11	56177400	56178400	-5.204255529119519
chr11	56177500	56178500	-4.796898718216672
chr11	56177600	56178600	-4.554449600630363
chr11	56177700	56178700	-4.363408557784871
chr11	56177800	56178800	-3.9443769192038483
chr11	56177900	56178900	-3.88716318357462
chr11	56178000	56179000	-2.9172987985866654
chr11	56178100	56179100	-1.3169869714356142
chr11	56178200	56179200	-0.530164269739295
chr11	56178300	56179300	-0.6126245000302615
chr11	56178800	56179800	-2.2611360199184407
chr11	56178900	56179900	-2.23240082192516
chr11	56179000	56180000	-2.626736804660192
chr11	56179100	56180100	-2.923022249035044
chr11	56179200	56180200	-3.3279203979887777
chr11	56179300	56180300	-3.7456433820679487
chr11	56179400	56180400	-4.145624158151096
chr11	56179500	56180500	-3.968023789975597
chr11	56179600	56180600	-3.358071020127192
chr11	56179700	56180700	-3.071409921405736
chr11	56179800	56180800	-3.5440636865405213
chr11	56179900	56180900	-3.9771988245997214
chr11	56180000	56181000	-3.2600937813677953
chr11	56180100	56181100	-3.4242106350301023
chr11	56180200	56181200	-3.2110978224306805
chr11	56180300	56181300	-2.589410143313469
chr11	56180400	56181400	-2.1662163700623296
chr11	56180500	56181500	-2.2123452551698826
chr11	56180600	56181600	-2.8541425119236457
chr11	56180700	56181700	-2.6095273275147632
chr11	56180800	56181800	-2.3000236890345267
chr11	56180900	56181900	-2.04563896470175
chr11	56181000	56182000	-2.687858538641558
chr11	56181100	56182100	-2.5910789685153963
chr11	56181200	56182200	-2.8657683900039945
chr11	56181300	56182300	-2.3794589703277285
chr11	56181400	56182400	-2.4097773143064543
chr11	56181500	56182500	-3.0634043353391136
chr11	56181600	56182600	-2.6543033414987267
chr11	56181700	56182700	-2.7499144152361934
chr11	56181800	56182800	-2.303602959472107
chr11	56181900	56182900	-1.9916862322437303
chr11	56182000	56183000	-2.133762857451748
chr11	56182100	56183100	-2.1290830819420736
chr11	56182200	56183200	-2.1432764538999733
chr11	56182300	56183300	-2.9545168277898752
chr11	56182400	56183400	-3.590675093622392
chr11	56182500	56183500	-3.139841947233331
chr11	56182600	56183600	-2.8455576628597217
chr11	56182700	56183700	-2.9426526121991627
chr11	56182800	56183800	-3.0872391121718006
chr11	56182900	56183900	-3.1526986845606086
chr11	56183000	56184000	-2.703053298000584
chr11	56183100	56184100	-2.5413004065309948
chr11	56183200	56184200	-2.558757638682689
chr11	56183300	56184300	-2.438805183636874
chr11	56183400	56184400	-2.331767806115605
chr11	56183500	56184500	-2.048159434809901
chr11	56183600	56184600	-2.374208403928743
chr11	56183700	56184700	-2.326979226980717
chr11	56183800	56184800	-2.3377250539087666
chr11	56183900	56184900	-2.344430785693872
chr11	56184000	56185000	-2.6375530925828268
chr11	56184100	56185100	-2.966775235787184
chr11	56184200	56185200	-2.5125896130825125
chr11	56184300	56185300	-2.271107120855915
chr11	56184400	56185400	-2.102860336190421
chr11	56184500	56185500	-2.0986322839107627
chr11	56184600	56185600	-2.1587383686301864
chr11	56184700	56185700	-2.3822742283727494
chr11	56184800	56185800	-2.9885278674206837
chr11	56184900	56185900	-2.9166858005096947
chr11	56185000	56186000	-2.8235040774463016
chr11	56185100	56186100	-3.640899618093575
chr11	56185200	56186200	-4.424775991133439
chr11	56185300	56186300	-5.132668044377856
chr11	56185400	56186400	-4.467559385620056
chr11	56185500	56186500	-4.275296038342908
chr11	56185600	56186600	-4.129581754524557
chr11	56185700	56186700	-4.423677107079807
chr11	56185800	56186800	-3.7028522894887943
chr11	56185900	56186900	-3.993029500391791
chr11	56186000	56187000	-4.393158460963413
chr11	56186100	56187100	-3.948266273455848
chr11	56186200	56187200	-3.5277333799855555
chr11	56186300	56187300	-3.4951839520344214
chr11	56186400	56187400	-4.504694393572394
chr11	56186500	56187500	-4.657069449300733
chr11	56186600	56187600	-4.463235171351592
chr11	56186700	56187700	-3.9077534421166056
chr11	56186800	56187800	-4.107544923471168
chr11	56186900	56187900	-3.4181645485179755
chr11	56187000	56188000	-2.650446911835064
chr11	56187100	56188100	-2.323365308676356
chr11	56187200	56188200	-2.3564124704299845
chr11	56187300	56188300	-2.572007984675542
chr11	56187400	56188400	-2.0713515005269296
chr11	56187500	56188500	-2.0287375674087054
chr11	56187600	56188600	-2.7924119279789754
chr11	56187700	56188700	-3.2775700275256447
chr11	56187800	56188800	-3.538777340103164
chr11	56187900	56188900	-5.274733898011004
chr11	56188000	56189000	-5.82882606056157
chr11	56188100	56189100	-5.9071259753509056
chr11	56188200	56189200	-6.236898430076799
chr11	56188300	56189300	-6.732329396035983
chr11	56188400	56189400	-6.94257769508301
chr11	56188500	56189500	-6.807653452046544
chr11	56188600	56189600	-6.530458488133849
chr11	56188700	56189700	-6.7505438056746305
chr11	56188800	56189800	-7.160106596507871
chr11	56188900	56189900	-6.246773069236458
chr11	56189000	56190000	-5.7732921061942495
chr11	56189100	56190100	-5.834928627662619
chr11	56189200	56190200	-5.370101749430519
chr11	56189300	56190300	-3.5751444045861773
chr11	56189400	56190400	-3.3208058982993207
chr11	56189500	56190500	-3.385362999140748
chr11	56189600	56190600	-3.2204807203941934
chr11	56189700	56190700	-2.5585329466681794
chr11	56189800	56190800	-1.7025616754221469
chr11	56189900	56190900	-1.053563943023062
chr11	56190000	56191000	-1.295682774435641
chr11	56190100	56191100	-0.9891496504481716
chr11	56190200	56191200	-0.9662496105802422
chr11	56190300	56191300	-2.1334610193672114
chr11	56190400	56191400	-3.124806988999109
chr11	56190500	56191500	-3.5956911389692414
chr11	56190600	56191600	-3.9667834241401088
chr11	56190700	56191700	-4.24760615288355
chr11	56190800	56191800	-3.763634268302715
chr11	56190900	56191900	-3.978670619299701
chr11	56191000	56192000	-3.49213522429368
chr11	56191100	56192100	-3.747699647956397
chr11	56192200	56193200	-2.918360870488721
chr11	56192300	56193300	-2.631412051622157
chr11	56192400	56193400	-3.092742839710225
chr11	56192500	56193500	-2.90599611570255
chr11	56192600	56193600	-2.715132266049532
chr11	56192700	56193700	-2.639352282065005
chr11	56192800	56193800	-2.8646485502244667
chr11	56192900	56193900	-2.6123142846489893
chr11	56193000	56194000	-2.094690359288881
chr11	56193100	56194100	-1.8882131900458867
chr11	56193200	56194200	-2.114620292580749
chr11	56193300	56194300	-2.7536113790314944
chr11	56193400	56194400	-1.9165012963196832
chr11	56193500	56194500	-2.3030736442731774
chr11	56193600	56194600	-1.8618137546039468
chr11	56193700	56194700	-2.0609358400515805
chr11	56193800	56194800	-1.7035635816414068
chr11	56193900	56194900	-1.887255334815356
chr11	56194000	56195000	-2.1544190692304013
chr11	56194100	56195100	-2.3705282454655467
chr11	56194200	56195200	-3.298292779728773
chr11	56194300	56195300	-2.619489917076413
chr11	56194400	56195400	-2.9381254087861715
chr11	56194500	56195500	-3.220954660017743
chr11	56194600	56195600	-2.9998670052710463
chr11	56194700	56195700	-3.394514605855285
chr11	56194800	56195800	-3.7994518810040807
chr11	56194900	56195900	-3.69725908456429
chr11	56195000	56196000	-3.526034331020874
chr11	56195100	56196100	-2.3309473232203795
chr11	56195200	56196200	-1.5602600190223035
chr11	56195300	56196300	-1.1429160916952126
chr11	56195400	56196400	-1.0844683727155542
chr11	56195500	56196500	-0.5430514365665955
chr11	56195600	56196600	-0.395464095974147
chr11	56195700	56196700	0.2924140240590088
chr11	56195800	56196800	-0.12170249697028275
chr11	56195900	56196900	-0.07275978235006893
chr11	56196000	56197000	0.038023702278167586
chr11	56196100	56197100	-0.6385518542671782
chr11	56196200	56197200	-0.9528749070875412
chr11	56196300	56197300	-1.4834657716006645
chr11	56196400	56197400	-0.8815813585639464
chr11	56196500	56197500	-1.0856269679559911
chr11	56196600	56197600	-1.1086510912955536
chr11	56196700	56197700	-1.366560186966187
chr11	56196800	56197800	-1.0608235074597772
chr11	56196900	56197900	-1.1340873293050582
chr11	56197000	56198000	-1.62311699729043
chr11	56197100	56198100	-2.177037636152724
chr11	56197200	56198200	-1.7613525630769695
chr11	56197300	56198300	-1.6251733257259848
chr11	56197400	56198400	-2.1764405282591706
chr11	56197500	56198500	-2.013565126157725
chr11	56197600	56198600	-2.296520580962996
chr11	56197700	56198700	-2.354698995581308
chr11	56198200	56199200	-0.9598757777916912
chr11	56198300	56199300	-1.8042391444237704
chr11	56198400	56199400	-2.1878832582807
chr11	56198500	56199500	-2.3070445790247205
chr11	56198600	56199600	-2.5633788805898226
chr11	56198700	56199700	-2.7387901800658816
chr11	56198800	56199800	-2.8992712765876347
chr11	56198900	56199900	-2.9770705935653887
chr11	56199000	56200000	-2.547521550057411
chr11	56199100	56200100	-2.5128813053890697
chr11	56199200	56200200	-3.1104000574091604
chr11	56199300	56200300	-2.413347172202143
chr11	56199400	56200400	-1.887773259681934
chr11	56199500	56200500	-1.9482372577419256
chr11	56199600	56200600	-2.1159231018043214
chr11	56199700	56200700	-2.6085496471932603
chr11	56199800	56200800	-2.513792245328009
chr11	56199900	56200900	-3.0975654820253173
chr11	56200000	56201000	-4.318926662837261
chr11	56200100	56201100	-3.988800253340745
chr11	56200200	56201200	-3.628879094962945
chr11	56200300	56201300	-4.078761503807715
chr11	56200400	56201400	-4.265847703241842
chr11	56200500	56201500	-4.516269341636821
chr11	56200600	56201600	-4.516091645596261
chr11	56200700	56201700	-4.1889021860170965
chr11	56200800	56201800	-4.0977742081056165
chr11	56200900	56201900	-3.4165850319415125
chr11	56201000	56202000	-3.408953799541079
chr11	56201100	56202100	-4.314913960641417
chr11	56201200	56202200	-4.606856048539844
chr11	56201300	56202300	-4.993038468195669
chr11	56201400	56202400	-5.7352006068155825
chr11	56201500	56202500	-4.950828623296492
chr11	56201600	56202600	-4.203745015981273
chr11	56201700	56202700	-3.768515827253376
chr11	56201800	56202800	-3.610469168932141
chr11	56201900	56202900	-4.137112616572641
chr11	56202000	56203000	-3.9380175945397147
chr11	56202100	56203100	-2.793561323082602
chr11	56202200	56203200	-2.797590457973221
chr11	56202300	56203300	-2.0492350462009115
chr11	56202400	56203400	-1.7085066333694785
chr11	56202500	56203500	-2.5408940904058523
chr11	56202600	56203600	-3.5399557355161564
chr11	56202700	56203700	-3.453409353912748
chr11	56202800	56203800	-4.324197317510588
chr11	56202900	56203900	-3.572546162487689
chr11	56203000	56204000	-3.2633400372827723
chr11	56203100	56204100	-3.6623982040358873
chr11	56203200	56204200	-2.855230894289377
chr11	56203300	56204300	-2.9584787921487687
chr11	56203400	56204400	-2.8805615851098483
chr11	56203500	56204500	-2.2860296216919616
chr11	56203600	56204600	-2.414151614683484
chr11	56203700	56204700	-2.6936451817267404
chr11	56203800	56204800	-2.0705602440943665
chr11	56203900	56204900	-2.051789487765144
chr11	56204000	56205000	-2.058745848078084
chr11	56204100	56205100	-1.8306255713022563
chr11	56204700	56205700	-1.3031830182099733
chr11	56204800	56205800	-2.3144323872885613
chr11	56204900	56205900	-2.294221023738552
chr11	56205000	56206000	-2.3358244475383603
chr11	56205100	56206100	-3.0246595098552773
chr11	56205200	56206200	-2.7484757328144283
chr11	56206200	56207200	-1.5526107796872726
chr11	56206300	56207300	-2.6799853811403445
chr11	56206400	56207400	-3.1953490118582355
chr11	56206500	56207500	-3.099502943708699
chr11	56206600	56207600	-3.1881740199637645
chr11	56206700	56207700	-3.0661037594932705
chr11	56206800	56207800	-2.8875921547401786
chr11	56206900	56207900	-3.5757399359950224
chr11	56207000	56208000	-2.799551693925528
chr11	56207100	56208100	-2.806436570313488
chr11	56207200	56208200	-3.7076425051209263
chr11	56207300	56208300	-3.2092308628659145
chr11	56207400	56208400	-2.9525951083357485
chr11	56207500	56208500	-2.853490980064361
chr11	56207600	56208600	-2.61012773144116
chr11	56207700	56208700	-2.864567728186291
chr11	56207800	56208800	-2.8394708939040885
chr11	56207900	56208900	-2.0529623236935146
chr11	56208000	56209000	-2.6506824636440083
chr11	56208100	56209100	-2.1964391454035717
chr11	56208200	56209200	-1.5841038521045188
chr11	56208300	56209300	-0.9085269015143485
chr11	56208400	56209400	-1.9899460369925
chr11	56208500	56209500	-3.807976726869529
chr11	56208600	56209600	-3.405153715140832
chr11	56208700	56209700	-2.7864444682546714
chr11	56208800	56209800	-2.6299172129274377
chr11	56208900	56209900	-2.226644232823864
chr11	56209000	56210000	-2.1356661665875674
chr11	56209100	56210100	-2.693720232478
chr11	56209200	56210200	-2.983485751024148
chr11	56209300	56210300	-3.238436796542381
chr11	56209400	56210400	-2.895221477251136
chr11	56209500	56210500	-2.0208604585952243
chr11	56209600	56210600	-2.294744543176126
chr11	56209700	56210700	-2.8643282647593526
chr11	56209800	56210800	-2.6881337096045943
chr11	56209900	56210900	-2.6996859231472734
chr11	56210000	56211000	-2.666078590367738
chr11	56210100	56211100	-2.2311303074999977
chr11	56210200	56211200	-1.6204165933963055
chr11	56210300	56211300	-1.8475009663241908
chr11	56210400	56211400	-1.3707071617497493
chr11	56210500	56211500	-0.9373087277545936
chr11	56210600	56211600	-0.9847427299072594
chr11	56210700	56211700	-0.9629959798263472
chr11	56210800	56211800	-1.659424611958249
chr11	56210900	56211900	-1.7195995303968743
chr11	56211000	56212000	-1.1863367715287023
chr11	56211100	56212100	-1.348708746276738
chr11	56211200	56212200	-1.7050294550142528
chr11	56211300	56212300	-1.3646304640353395
chr11	56211400	56212400	-1.6285140074007456
chr11	56211500	56212500	-1.0037107835919314
chr11	56211600	56212600	-0.9584225149202421
chr11	56211700	56212700	-1.019489151422296
chr11	56211800	56212800	-0.41878711637502014
chr11	56211900	56212900	-0.7112224129300961
chr11	56212000	56213000	-1.275103274512909
chr11	56212100	56213100	-1.047754413707853
chr11	56212200	56213200	-1.2215816858403823
chr11	56212300	56213300	-1.9606546430158087
chr11	56212400	56213400	-1.7474831146578658
chr11	56212500	56213500	-2.445551066047764
chr11	56212600	56213600	-2.2787389519753183
chr11	56212700	56213700	-1.9474089695487733
chr11	56212800	56213800	-1.944743314963316
chr11	56212900	56213900	-1.8741484145396616
chr11	56213000	56214000	-0.692199216930896
chr11	56213100	56214100	-0.97789834807871
chr11	56213200	56214200	-1.208677737850356
chr11	56213300	56214300	-1.1005252397686238
chr11	56213400	56214400	-1.1388198717386009
chr11	56213500	56214500	-1.256326426980613
chr11	56213600	56214600	-1.3111883088195462
chr11	56213700	56214700	-1.2931310820738
chr11	56213800	56214800	-2.041328209827704
chr11	56213900	56214900	-2.0166710019958383
chr11	56214000	56215000	-2.9602513930896204
chr11	56214100	56215100	-2.277180852110836
chr11	56214200	56215200	-2.141684996828962
chr11	56214300	56215300	-1.6454278921040617
chr11	56214400	56215400	-2.2816262685506223
chr11	56214500	56215500	-1.897011411661706
chr11	56214600	56215600	-2.2416841008212067
chr11	56214700	56215700	-2.651038163673293
chr11	56214800	56215800	-2.389888585276232
chr11	56214900	56215900	-2.5341823766589737
chr11	56215000	56216000	-3.1251283947547606
chr11	56215100	56216100	-4.224220791548047
chr11	56215200	56216200	-4.8125557851919725
chr11	56215300	56216300	-4.2948575431883045
chr11	56215400	56216400	-4.019533130296328
chr11	56215500	56216500	-4.2636900927902435
chr11	56215600	56216600	-5.415690430809586
chr11	56215700	56216700	-5.936728708213716
chr11	56215800	56216800	-5.934354838791879
chr11	56215900	56216900	-6.461422620653481
chr11	56216000	56217000	-6.023972308395866
chr11	56216100	56217100	-6.2986519792779205
chr11	56216200	56217200	-5.924984798665775
chr11	56216300	56217300	-6.630461028588396
chr11	56216400	56217400	-7.165870168900124
chr11	56216500	56217500	-7.082455730167456
chr11	56217000	56218000	-5.177212722454759
chr11	56217100	56218100	-5.3895498421748735
chr11	56217200	56218200	-5.17170518485974
chr11	56217300	56218300	-5.0378429623909815
chr11	56217400	56218400	-4.161301184373818
chr11	56217500	56218500	-4.229495459643141
chr11	56217600	56218600	-4.015935905577309
chr11	56217700	56218700	-3.2605868085096303
chr11	56217800	56218800	-2.8813422432676905
chr11	56217900	56218900	-3.817323390522031
chr11	56218000	56219000	-4.03487240721732
chr11	56218300	56219300	-4.416677328993571
chr11	56218400	56219400	-4.625270634368269
chr11	56218500	56219500	-4.683820040095613
chr11	56218600	56219600	-4.786442194387201
chr11	56218700	56219700	-5.080801252842937
chr11	56218800	56219800	-4.609316513048851
chr11	56218900	56219900	-6.176174302423582
chr11	56219000	56220000	-5.689078883530716
chr11	56219100	56220100	-6.137537299593983
chr11	56219200	56220200	-5.70869502603786
chr11	56219300	56220300	-5.080850042542858
chr11	56219400	56220400	-5.286550451005829
chr11	56219500	56220500	-5.029846622825894
chr11	56219600	56220600	-5.117647408027667
chr11	56219700	56220700	-5.273160145443423
chr11	56219800	56220800	-5.804755399799316
chr11	56219900	56220900	-4.285869121497743
chr11	56220000	56221000	-4.181450148178712
chr11	56220100	56221100	-4.678700862148807
chr11	56220200	56221200	-5.489221268626157
chr11	56220300	56221300	-6.102084737973343
chr11	56220400	56221400	-5.629019514002335
chr11	56220500	56221500	-6.844549934671247
chr11	56220600	56221600	-7.231773393183937
chr11	56220700	56221700	-7.503309141652912
chr11	56220800	56221800	-8.105428781409701
chr11	56220900	56221900	-8.819305076244524
chr11	56222500	56223500	-9.935170757081313
chr11	56222600	56223600	-9.642675560567953
chr11	56222800	56223800	-9.321874274583527
chr11	56222900	56223900	-9.723090787524876
chr11	56223000	56224000	-9.772549953304825
chr11	56223100	56224100	-8.522407085413427
chr11	56223200	56224200	-7.921076159195984
chr11	56223300	56224300	-7.532731604702357
chr11	56223400	56224400	-8.934793739279858
chr11	56223700	56224700	-9.810272783561764
chr11	56223800	56224800	-9.762775739769284
chr11	56223900	56224900	-9.568384105455213
chr11	56224000	56225000	-9.561036922510127
chr11	56224100	56225100	-9.716472281718373
chr11	56224200	56225200	-8.914943901127172
chr11	56224300	56225300	-9.376624320426053
chr11	56224400	56225400	-8.591935086263831
chr11	56224500	56225500	-8.612583887053884
chr11	56224600	56225600	-8.841479885995414
chr11	56224700	56225700	-8.696893916995617
chr11	56224800	56225800	-8.274168021403135
chr11	56224900	56225900	-7.839176770170921
chr11	56225000	56226000	-7.2735056405449
chr11	56225100	56226100	-7.111683708810985
chr11	56225200	56226200	-7.632970697437988
chr11	56225300	56226300	-7.0813883895692245
chr11	56225400	56226400	-6.5596776662754
chr11	56225500	56226500	-5.393902607190645
chr11	56225600	56226600	-5.5753672568047365
chr11	56225700	56226700	-5.365573536508078
chr11	56225800	56226800	-5.122289722754831
chr11	56225900	56226900	-5.7960836908487
chr11	56226000	56227000	-5.809752820786657
chr11	56226100	56227100	-5.297201300955964
chr11	56226200	56227200	-5.515931122274588
chr11	56226300	56227300	-5.874912384136198
chr11	56226400	56227400	-5.183297257587755
chr11	56226500	56227500	-5.065235840973722
chr11	56226600	56227600	-4.11925904362944
chr11	56226700	56227700	-3.445715254598632
chr11	56226800	56227800	-2.6417457938477282
chr11	56226900	56227900	-1.8605681706994264
chr11	56227000	56228000	-1.4798091869118823
chr11	56227100	56228100	-2.124880260631853
chr11	56227200	56228200	-2.107854510242151
chr11	56227300	56228300	-1.6347015184744105
chr11	56227400	56228400	-2.0410457683196905
chr11	56227500	56228500	-1.5645420936091785
chr11	56227600	56228600	-1.083256249009718
chr11	56227700	56228700	-1.9218739909881355
chr11	56227800	56228800	-2.140493045161723
chr11	56227900	56228900	-2.1323220834400347
chr11	56228000	56229000	-2.126443761156348
chr11	56228100	56229100	-2.5803982823074048
chr11	56228200	56229200	-1.8227383425670445
chr11	56228300	56229300	-1.5768481441674962
chr11	56228400	56229400	-1.4804724795430189
chr11	56228500	56229500	-2.4721397696148197
chr11	56228600	56229600	-3.043440168044508
chr11	56228700	56229700	-2.599982810716127
chr11	56228800	56229800	-2.4909855310155598
chr11	56228900	56229900	-2.127100706191824
chr11	56229000	56230000	-2.440062803336071
chr11	56229100	56230100	-2.8416066777280937
chr11	56229200	56230200	-2.539111999741891
chr11	56229300	56230300	-2.0755429681084547
chr11	56229400	56230400	-2.2759433703675382
chr11	56229500	56230500	-1.2870388638331225
chr11	56229600	56230600	-0.8544136298827768
chr11	56229700	56230700	-0.7309147514574675
chr11	56229800	56230800	-1.1548448775717486
chr11	56229900	56230900	-1.2702162844006606
chr11	56230000	56231000	-0.6722864403695009
chr11	56230100	56231100	0.25880731264984463
chr11	56230200	56231200	0.292592458780443
chr11	56230300	56231300	-1.1087098603272394
chr11	56230400	56231400	-0.9986686610798646
chr11	56230500	56231500	-1.196736927477584
chr11	56230600	56231600	-1.6583441308341789
chr11	56230700	56231700	-2.2242402573226583
chr11	56230800	56231800	-2.206910995033959
chr11	56230900	56231900	-2.8912450941123096
chr11	56231000	56232000	-3.8001417422627424
chr11	56231100	56232100	-3.4475479518461776
chr11	56231200	56232200	-4.6094806970842175
chr11	56231300	56232300	-4.2699097700315765
chr11	56231400	56232400	-4.131815137645623
chr11	56231500	56232500	-4.507769672134116
chr11	56231600	56232600	-4.383658950544274
chr11	56231700	56232700	-4.0636422143895405
chr11	56231800	56232800	-3.776929047621842
chr11	56231900	56232900	-3.4316731150129645
chr11	56232000	56233000	-2.753615415038527
chr11	56232100	56233100	-3.8278445482604533
chr11	56232200	56233200	-3.2272511146197416
chr11	56232300	56233300	-2.8522222464110283
chr11	56232400	56233400	-3.4715647788921538
chr11	56232500	56233500	-3.1118942656199646
chr11	56232600	56233600	-2.9473239190825256
chr11	56232700	56233700	-2.7133404874639253
chr11	56232800	56233800	-3.456488773204641
chr11	56232900	56233900	-4.1592043219329415
chr11	56233000	56234000	-4.424850605397677
chr11	56233100	56234100	-3.2425708574195737
chr11	56233200	56234200	-2.754482988037445
chr11	56233300	56234300	-2.9614304013087898
chr11	56233400	56234400	-2.736630127233126
chr11	56233500	56234500	-2.2065363060031022
chr11	56233600	56234600	-2.773782120190662
chr11	56233700	56234700	-3.3598452247339687
chr11	56233800	56234800	-3.51394657238508
chr11	56233900	56234900	-3.476204009852973
chr11	56234000	56235000	-2.67567146979918
chr11	56234100	56235100	-2.9174926485415917
chr11	56234200	56235200	-3.775897815669629
chr11	56234300	56235300	-3.863268756771415
chr11	56234400	56235400	-3.8605904730284406
chr11	56234500	56235500	-4.574457954307621
chr11	56234600	56235600	-4.437792056809027
chr11	56234700	56235700	-3.9711097356629232
chr11	56234800	56235800	-3.0159075738818197
chr11	56234900	56235900	-1.9862574086689129
chr11	56235000	56236000	-2.973060722082625
chr11	56235100	56236100	-3.4137948038762747
chr11	56235200	56236200	-2.928094778773489
chr11	56235300	56236300	-2.5788535574971148
chr11	56235400	56236400	-2.515801674836998
chr11	56235500	56236500	-2.5484324846884148
chr11	56235600	56236600	-1.8369738836466087
chr11	56235700	56236700	-1.216535720464962
chr11	56235800	56236800	-1.775809324093128
chr11	56235900	56236900	-1.9251394031563416
chr11	56236000	56237000	-1.7081776066903684
chr11	56236100	56237100	-1.1356760134399972
chr11	56236200	56237200	-1.195028731643679
chr11	56236300	56237300	-1.6780238011835285
chr11	56236400	56237400	-2.5814719059833204
chr11	56236500	56237500	-2.6719821616356016
chr11	56236600	56237600	-3.3172884298891003
chr11	56236700	56237700	-3.7277871134531404
chr11	56236800	56237800	-3.6073502432660858
chr11	56236900	56237900	-4.041995709388316
chr11	56237000	56238000	-3.4556892072743035
chr11	56237100	56238100	-4.122905078538112
chr11	56237200	56238200	-4.0246370318335085
chr11	56237300	56238300	-3.42805236114576
chr11	56237400	56238400	-2.610458937957832
chr11	56237500	56238500	-2.835461614947481
chr11	56237600	56238600	-2.1660047314976856
chr11	56237700	56238700	-2.3517659019865182
chr11	56237800	56238800	-2.082511632044048
chr11	56237900	56238900	-2.1020728975349043
chr11	56238000	56239000	-3.4208148845097908
chr11	56238100	56239100	-3.196404673146359
chr11	56238200	56239200	-3.684062348672893
chr11	56238300	56239300	-4.306475027371361
chr11	56238400	56239400	-4.2005693803218405
chr11	56238500	56239500	-3.7081611112628057
chr11	56238600	56239600	-4.137733140206668
chr11	56238700	56239700	-4.389009587345464
chr11	56238800	56239800	-4.5147714201132985
chr11	56238900	56239900	-4.635556584503829
chr11	56239000	56240000	-4.16977818346575
chr11	56239100	56240100	-3.6593501400356216
chr11	56239200	56240200	-3.5580662183579426
chr11	56239300	56240300	-3.526566880845193
chr11	56239400	56240400	-3.5628673541456832
chr11	56239500	56240500	-3.9543465309974466
chr11	56239600	56240600	-3.5173846781199964
chr11	56239700	56240700	-4.166645030063239
chr11	56239800	56240800	-4.6780350042007655
chr11	56239900	56240900	-4.926527801320597
chr11	56240000	56241000	-5.129683046588622
chr11	56240100	56241100	-5.36502715639635
chr11	56240200	56241200	-5.246074857260358
chr11	56240300	56241300	-4.879559639077671
chr11	56240400	56241400	-4.867595198494383
chr11	56240500	56241500	-4.537702944904253
chr11	56240600	56241600	-5.134859606513282
chr11	56240700	56241700	-3.9482453093523775
chr11	56240800	56241800	-3.2847373447938923
chr11	56241200	56242200	-4.886219096021462
chr11	56241300	56242300	-4.020649955891028
chr11	56241400	56242400	-4.65552981799745
chr11	56241500	56242500	-4.96267581300367
chr11	56241600	56242600	-5.0534018635171805
chr11	56241700	56242700	-4.949370380289769
chr11	56241800	56242800	-5.155226653617096
chr11	56241900	56242900	-5.660777181432652
chr11	56243000	56244000	-3.891462918122775
chr11	56243100	56244100	-4.058757165888892
chr11	56243200	56244200	-4.162058959734462
chr11	56243300	56244300	-3.823836855237624
chr11	56243400	56244400	-3.3827122946532544
chr11	56243500	56244500	-2.7530150924184267
chr11	56243600	56244600	-2.8455353817172013
chr11	56243700	56244700	-2.9463921943170472
chr11	56243800	56244800	-2.575101118678337
chr11	56243900	56244900	-2.0546963806616425
chr11	56244000	56245000	-2.078694985017072
chr11	56244100	56245100	-2.298165336586901
chr11	56244200	56245200	-2.889538670518288
chr11	56244300	56245300	-2.833163543299101
chr11	56244400	56245400	-3.0374201712181352
chr11	56244500	56245500	-3.803456933598511
chr11	56244600	56245600	-4.5323364819582
chr11	56244700	56245700	-4.79751549615957
chr11	56245900	56246900	-2.2270281533638383
chr11	56246000	56247000	-2.4318562833620843
chr11	56246100	56247100	-2.9907443772443747
chr11	56246200	56247200	-3.2308086891687715
chr11	56246300	56247300	-3.7968384076772614
chr11	56246400	56247400	-3.477386370134133
chr11	56246500	56247500	-3.144100944542765
chr11	56246600	56247600	-2.726388402442558
chr11	56246700	56247700	-2.9368326975677514
chr11	56246800	56247800	-3.639754698672217
chr11	56246900	56247900	-3.8152827744552864
chr11	56247000	56248000	-3.501754094419954
chr11	56247100	56248100	-3.171847439135628
chr11	56247200	56248200	-2.7701889225958785
chr11	56247300	56248300	-2.5548695379588047
chr11	56247400	56248400	-2.957508676755681
chr11	56247500	56248500	-3.145937916707162
chr11	56247600	56248600	-3.1040614728355282
chr11	56247700	56248700	-2.46414623320021
chr11	56247800	56248800	-1.9017531935849183
chr11	56247900	56248900	-1.8210187808831
chr11	56248000	56249000	-1.734739965717709
chr11	56249000	56250000	-3.0519487376063634
chr11	56249100	56250100	-3.4189336691602255
chr11	56249200	56250200	-3.9717516235728287
chr11	56249300	56250300	-3.808626670987216
chr11	56249400	56250400	-2.9078854064984663
chr11	56249500	56250500	-2.580891317039277
chr11	56249600	56250600	-2.703722795455752
chr11	56249700	56250700	-2.471840619264685
chr11	56249800	56250800	-3.4838642917004474
chr11	56249900	56250900	-3.4587827182576096
chr11	56250000	56251000	-3.3614350307837904
chr11	56250100	56251100	-2.946695352210214
chr11	56250200	56251200	-2.6080451996276994
chr11	56250300	56251300	-2.5245845542561565
chr11	56250400	56251400	-3.5335820604043384
chr11	56250500	56251500	-4.253020311139074
chr11	56250600	56251600	-3.837823971843632
chr11	56250700	56251700	-3.901806894874836
chr11	56250800	56251800	-2.7735599224891647
chr11	56250900	56251900	-2.7464423149331365
chr11	56251000	56252000	-3.231183250810844
chr11	56251100	56252100	-3.212687524111733
chr11	56251200	56252200	-3.081073476701727
chr11	56251300	56252300	-3.064874251077541
chr11	56251400	56252400	-1.9265439759134209
chr11	56251500	56252500	-1.1308391982250432
chr11	56251600	56252600	-1.2469173172725363
chr11	56251700	56252700	-0.5589425374972232
chr11	56251800	56252800	-1.2321100661522597
chr11	56251900	56252900	-0.9187544835213266
chr11	56252000	56253000	-0.7433885338886262
chr11	56252100	56253100	-1.2702850276088664
chr11	56252200	56253200	-1.2110756723255869
chr11	56252300	56253300	-1.3521371837499374
chr11	56252400	56253400	-1.618367019092163
chr11	56252500	56253500	-1.4535268376114208
chr11	56252600	56253600	-1.993768079125697
chr11	56252700	56253700	-2.5474030528427867
chr11	56252800	56253800	-1.996718877169685
chr11	56252900	56253900	-2.109465638344635
chr11	56253000	56254000	-1.4542855724106651
chr11	56253100	56254100	-0.9294401154095712
chr11	56253200	56254200	-0.8916773902728508
chr11	56253300	56254300	-0.7786483989253938
chr11	56253400	56254400	-0.8964237181419836
chr11	56253500	56254500	-1.2921138364970652
chr11	56253600	56254600	-0.8362033838878373
chr11	56253700	56254700	-0.6635118333015907
chr11	56253800	56254800	-0.9163102108617476
chr11	56253900	56254900	-0.4498839374403645
chr11	56254000	56255000	-1.310530045493221
chr11	56254100	56255100	-2.1139514699866493
chr11	56254200	56255200	-2.1347295840328804
chr11	56254300	56255300	-2.2608449804600195
chr11	56254400	56255400	-2.4682916910378583
chr11	56254500	56255500	-2.060495912276944
chr11	56254600	56255600	-2.084926529529224
chr11	56254700	56255700	-1.6128298273783774
chr11	56254800	56255800	-2.047210401087157
chr11	56254900	56255900	-2.3658165177044848
chr11	56255000	56256000	-1.2982224150920514
chr11	56255100	56256100	-0.7126650043350928
chr11	56255200	56256200	-0.5858901737314902
chr11	56255300	56256300	-0.2344733629123945
chr11	56255400	56256400	0.5076239299814471
chr11	56255500	56256500	-0.5903096899230331
chr11	56255600	56256600	-0.8799669806726368
chr11	56255700	56256700	-1.044854152137099
chr11	56255800	56256800	-0.04509596066426636
chr11	56255900	56256900	-0.5691588579570983
chr11	56256000	56257000	-1.7540172862354118
chr11	56256100	56257100	-1.9066532770810003
chr11	56256200	56257200	-1.895170470603668
chr11	56256300	56257300	-1.6434904332951101
chr11	56256400	56257400	-2.206404722807888
chr11	56256500	56257500	-1.524869377253262
chr11	56256600	56257600	-1.1651817290846411
chr11	56257700	56258700	-2.768858906398143
chr11	56257800	56258800	-1.901938406905424
chr11	56257900	56258900	-1.8525444488444425
chr11	56258000	56259000	-1.3636400580757937
chr11	56258100	56259100	-1.6788972904416684
chr11	56258200	56259200	-2.1987750843658067
chr11	56258300	56259300	-2.4606385296350157
chr11	56258400	56259400	-2.8042752599199274
chr11	56258500	56259500	-2.737651810192674
chr11	56258600	56259600	-2.3875668981657987
chr11	56258700	56259700	-2.329425815109712
chr11	56258800	56259800	-2.7254304347093314
chr11	56258900	56259900	-2.4951818700546458
chr11	56259000	56260000	-3.2670037255777125
chr11	56259100	56260100	-2.7513109489205068
chr11	56259200	56260200	-2.5962565403751645
chr11	56259300	56260300	-2.2644326767278407
chr11	56259400	56260400	-2.292827664317544
chr11	56259500	56260500	-2.3346849976091497
chr11	56259600	56260600	-3.2135383788778213
chr11	56259700	56260700	-3.2763423848657727
chr11	56259800	56260800	-3.433909178264672
chr11	56259900	56260900	-3.5995941930220314
chr11	56260000	56261000	-3.5366701682512494
chr11	56260100	56261100	-3.80116036605769
chr11	56260200	56261200	-4.253565606216319
chr11	56260300	56261300	-4.516439405276321
chr11	56260400	56261400	-4.629406863910374
chr11	56260500	56261500	-4.672821734834588
chr11	56260600	56261600	-4.278214877561559
chr11	56260700	56261700	-4.4154798162408575
chr11	56260800	56261800	-3.880305484547652
chr11	56260900	56261900	-4.143830642345741
chr11	56261000	56262000	-3.402350332821624
chr11	56261100	56262100	-3.319890702158457
chr11	56261200	56262200	-2.4177298488587686
chr11	56261300	56262300	-1.7589832782429735
chr11	56261400	56262400	-1.6494267627925725
chr11	56261500	56262500	-1.8002014933263355
chr11	56261600	56262600	-2.0019797476009566
chr11	56261700	56262700	-1.573723168005554
chr11	56261800	56262800	-1.7637237070091298
chr11	56261900	56262900	-1.61169617056333
chr11	56262000	56263000	-1.6284825633426547
chr11	56262100	56263100	-1.6252996987570236
chr11	56262200	56263200	-1.8822686323851816
chr11	56262300	56263300	-1.8280763262764759
chr11	56262400	56263400	-2.1456062278531856
chr11	56262500	56263500	-1.8161316868870119
chr11	56262600	56263600	-1.0969342657570953
chr11	56262700	56263700	-1.0642432074026542
chr11	56262800	56263800	-1.3879098940769603
chr11	56262900	56263900	-1.0515427155974997
chr11	56263000	56264000	-0.9149822437950131
chr11	56263100	56264100	-1.0150201983238971
chr11	56263200	56264200	-0.9217412414218092
chr11	56263300	56264300	-1.4334751876229992
chr11	56263400	56264400	-0.5965212902755417
chr11	56263500	56264500	-0.37174788553855775
chr11	56263600	56264600	-0.3773515507415461
chr11	56263700	56264700	-0.7800721014739819
chr11	56263800	56264800	-0.6056252901914898
chr11	56263900	56264900	-0.261801755574856
chr11	56264000	56265000	-0.7467634284352315
chr11	56264100	56265100	-0.6864080470400389
chr11	56264200	56265200	-1.2492271349038857
chr11	56264300	56265300	-1.1081747699536892
chr11	56264400	56265400	-1.7082067818256728
chr11	56264500	56265500	-1.7191448335857955
chr11	56264600	56265600	-2.0478920310101216
chr11	56264700	56265700	-2.227391704059643
chr11	56264800	56265800	-2.5240567880111686
chr11	56264900	56265900	-2.663168867226819
chr11	56265000	56266000	-2.2546892591300582
chr11	56265100	56266100	-2.4385823400892206
chr11	56265200	56266200	-2.0988687026655737
chr11	56265300	56266300	-2.4744337459601025
chr11	56265400	56266400	-1.973412524725424
chr11	56265500	56266500	-2.6026011551277852
chr11	56266600	56267600	-2.1457622220589734
chr11	56268500	56269500	-3.023095846080098
chr11	56268600	56269600	-3.25731943713026
chr11	56268700	56269700	-2.455801105418498
chr11	56268800	56269800	-1.1244106947930796
chr11	56269200	56270200	-2.529525200439114
chr11	56269300	56270300	-2.762062983506614
chr11	56269400	56270400	-2.93049562643997
chr11	56269500	56270500	-2.5935865645782767
chr11	56269600	56270600	-1.3908880666455303
chr11	56269700	56270700	-2.211822715827575
chr11	56269800	56270800	-2.912187987002389
chr11	56269900	56270900	-2.524737479783097
chr11	56271000	56272000	-1.955234933027037
chr11	56271100	56272100	-2.3952949547460083
chr11	56271200	56272200	-2.9848961826557003
chr11	56271300	56272300	-2.8509548728152505
chr11	56271400	56272400	-2.167119686258545
chr11	56271500	56272500	-1.6339011875377334
chr11	56271600	56272600	-1.42696860059865
chr11	56271700	56272700	-1.5752692340929026
chr11	56271800	56272800	-1.588358982940404
chr11	56271900	56272900	-2.801576686144152
chr11	56272000	56273000	-3.47338634230226
chr11	56272100	56273100	-3.306715599525666
chr11	56272200	56273200	-3.490290058179964
chr11	56272300	56273300	-3.7156870158758064
chr11	56272400	56273400	-3.4746718659160147
chr11	56272500	56273500	-3.399265280863793
chr11	56272600	56273600	-3.388420090083753
chr11	56272700	56273700	-2.9371306641238184
chr11	56272800	56273800	-2.8484533781027994
chr11	56272900	56273900	-2.251996942782791
chr11	56273000	56274000	-2.3303179408253425
chr11	56273100	56274100	-2.1113313595931213
chr11	56273400	56274400	-1.8040096744625265
chr11	56273500	56274500	-2.1725082464696928
chr11	56273600	56274600	-2.462155716859066
chr11	56273700	56274700	-3.077761744395266
chr11	56274100	56275100	-2.2638739927293434
chr11	56274200	56275200	-3.0753739588646205
chr11	56274300	56275300	-2.3590724968185133
chr11	56274400	56275400	-2.300206439007062
chr11	56274500	56275500	-1.6808185746570394
chr11	56274600	56275600	-1.351335900686054
chr11	56274700	56275700	-1.099539191871085
chr11	56274800	56275800	-0.796355279564576
chr11	56274900	56275900	-0.9240752529133176
chr11	56275000	56276000	-0.9281597644043563
chr11	56275100	56276100	-1.4046807865229831
chr11	56275200	56276200	-0.4754814942800212
chr11	56275300	56276300	-1.0763788187490888
chr11	56275400	56276400	-2.592332111811292
chr11	56275500	56276500	-2.9099491318253103
chr11	56275600	56276600	-2.806980019965581
chr11	56275700	56276700	-2.8754643965246145
chr11	56275800	56276800	-3.327079085668616
chr11	56275900	56276900	-3.4603957068070046
chr11	56276000	56277000	-3.575028722010651
chr11	56276100	56277100	-3.483102788915758
chr11	56276200	56277200	-3.5509199103108204
chr11	56276300	56277300	-3.3166420358406463
chr11	56276400	56277400	-1.745604651677822
chr11	56276500	56277500	-1.2718447628832652
chr11	56276600	56277600	-1.2631455249255439
chr11	56276700	56277700	-1.03985044302472
chr11	56276800	56277800	-1.3051081410490724
chr11	56276900	56277900	-1.449244268879076
chr11	56277000	56278000	-1.1556285471423733
chr11	56277100	56278100	-1.9684781882571527
chr11	56277200	56278200	-2.107763041724984
chr11	56277300	56278300	-2.6901560604251697
chr11	56277400	56278400	-3.3143759008230065
chr11	56277500	56278500	-4.011927060046512
chr11	56277600	56278600	-4.1244687745752815
chr11	56277700	56278700	-5.210055807010856
chr11	56277800	56278800	-4.667810590490415
chr11	56277900	56278900	-4.47161772785105
chr11	56278000	56279000	-5.322049308738635
chr11	56278100	56279100	-4.052996219876244
chr11	56278200	56279200	-3.7576727188351073
chr11	56278300	56279300	-3.0645798226525085
chr11	56278400	56279400	-3.0893558100062117
chr11	56278500	56279500	-3.4803830342220987
chr11	56278600	56279600	-4.667566951483086
chr11	56278700	56279700	-4.496340311740815
chr11	56278800	56279800	-4.9957006966733895
chr11	56278900	56279900	-5.4553527715645185
chr11	56279000	56280000	-4.6150564535868535
chr11	56279100	56280100	-4.484106741828901
chr11	56279200	56280200	-4.459976522043869
chr11	56279300	56280300	-5.847207786908128
chr11	56279400	56280400	-5.1884283379325815
chr11	56279500	56280500	-4.564880073062388
chr11	56279600	56280600	-3.490262312633388
chr11	56279700	56280700	-2.618623974687273
chr11	56279800	56280800	-2.0917096709048058
chr11	56279900	56280900	-1.7928600611964796
chr11	56280000	56281000	-1.8783896215163185
chr11	56280100	56281100	-2.388290178003882
chr11	56280200	56281200	-3.226990468552513
chr11	56280300	56281300	-1.954664113093146
chr11	56280400	56281400	-1.9683242887172163
chr11	56280500	56281500	-2.100952789121107
chr11	56280600	56281600	-1.9440654145756968
chr11	56280700	56281700	-2.9639164166883933
chr11	56280800	56281800	-4.4583808103373475
chr11	56280900	56281900	-4.0948693811586585
chr11	56281000	56282000	-4.108465398878403
chr11	56281100	56282100	-3.3402249063249303
chr11	56281200	56282200	-2.9536299359766764
chr11	56281300	56282300	-2.5772208171234885
chr11	56281400	56282400	-2.8790825575194217
chr11	56281500	56282500	-3.0670373692529465
chr11	56281600	56282600	-2.6985559566824144
chr11	56281700	56282700	-2.4750267372756447
chr11	56281800	56282800	-2.1378562820086517
chr11	56281900	56282900	-2.894519698985889
chr11	56282000	56283000	-2.45329700984899
chr11	56282100	56283100	-2.250490873160349
chr11	56282200	56283200	-1.7563526363560005
chr11	56282300	56283300	-2.3241743332820053
chr11	56282400	56283400	-2.2694947354884114
chr11	56282500	56283500	-2.0706491326020906
chr11	56282600	56283600	-2.7820482090605423
chr11	56282700	56283700	-2.2663631049173043
chr11	56282800	56283800	-2.371201196973607
chr11	56282900	56283900	-2.221972231473635
chr11	56283000	56284000	-2.561909832118075
chr11	56283100	56284100	-3.0716595478975965
chr11	56283200	56284200	-3.7967852327498166
chr11	56283300	56284300	-3.6111264135668
chr11	56283400	56284400	-3.5517052283197468
chr11	56283500	56284500	-3.3094361354476645
chr11	56283600	56284600	-3.1336242263111576
chr11	56283700	56284700	-3.0317346923547084
chr11	56283800	56284800	-2.9159572616011364
chr11	56283900	56284900	-2.772745358945557
chr11	56284000	56285000	-2.7789660540084147
chr11	56284100	56285100	-2.7295990964578243
chr11	56284200	56285200	-2.5695579523376684
chr11	56284300	56285300	-2.422910826713096
chr11	56284400	56285400	-2.1577467581437437
chr11	56284500	56285500	-2.39647441148313
chr11	56284600	56285600	-1.861979775694785
chr11	56284700	56285700	-3.1611455981954406
chr11	56284800	56285800	-2.890494869419101
chr11	56284900	56285900	-2.3817875447638635
chr11	56285000	56286000	-1.9769437152223832
chr11	56285100	56286100	-1.7808557501964697
chr11	56285200	56286200	-2.102195013360354
chr11	56285300	56286300	-2.149270275999488
chr11	56285400	56286400	-2.0771537461227214
chr11	56285500	56286500	-2.194804814322849
chr11	56285600	56286600	-1.9854093607521823
chr11	56285700	56286700	-1.4484557442340638
chr11	56285800	56286800	-1.7801818265827898
chr11	56285900	56286900	-1.843704504239999
chr11	56286000	56287000	-2.7295976621995437
chr11	56286100	56287100	-3.222389348143301
chr11	56286200	56287200	-2.9764583043075827
chr11	56286300	56287300	-2.9280997494554555
chr11	56286400	56287400	-3.12086038383056
chr11	56286500	56287500	-3.7975843627313455
chr11	56286600	56287600	-4.125310370814439
chr11	56286700	56287700	-3.512294997394806
chr11	56286800	56287800	-2.708381868757701
chr11	56286900	56287900	-3.3155296541583854
chr11	56287000	56288000	-3.3024189704585725
chr11	56287100	56288100	-2.859417566305753
chr11	56287200	56288200	-2.6736426379026272
chr11	56287300	56288300	-2.8547574913113922
chr11	56287400	56288400	-2.2609651540913944
chr11	56287500	56288500	-1.5860512634056112
chr11	56287600	56288600	-1.6407189556348023
chr11	56287700	56288700	-1.2910576354701346
chr11	56287800	56288800	-1.4455016982702684
chr11	56287900	56288900	-0.3744669887336562
chr11	56288000	56289000	-6.404083146916819e-05
chr11	56288100	56289100	-0.049730882966959225
chr11	56288200	56289200	0.0271478007885821
chr11	56288300	56289300	0.34383483871591763
chr11	56288400	56289400	-0.6166500902130998
chr11	56288500	56289500	-0.360644191453868
chr11	56288600	56289600	-0.4761726437072893
chr11	56288700	56289700	-0.3653666196330616
chr11	56288800	56289800	-0.595780638825332
chr11	56288900	56289900	-0.8732213207676712
chr11	56289000	56290000	-0.8117050009494432
chr11	56289100	56290100	-0.6697331980960783
chr11	56289200	56290200	-0.6167424586078393
chr11	56289300	56290300	-0.5691346325560395
chr11	56289400	56290400	-0.3731083005926184
chr11	56289500	56290500	-0.3676578594895537
chr11	56289600	56290600	-0.1853544006451179
chr11	56289700	56290700	-0.7229925023791359
chr11	56289800	56290800	-0.7670973666749926
chr11	56289900	56290900	-0.9581385482194384
chr11	56290000	56291000	-0.8162184626614901
chr11	56290100	56291100	-0.6545821742275916
chr11	56290200	56291200	-1.1602560887982052
chr11	56290300	56291300	-1.3431911003920465
chr11	56290400	56291400	-0.9668737023765244
chr11	56290500	56291500	-0.5583050449401917
chr11	56290600	56291600	-0.4172732662385085
chr11	56290700	56291700	-0.5737931603603883
chr11	56290800	56291800	-1.2926814249774878
chr11	56290900	56291900	-1.5726611011064655
chr11	56291000	56292000	-0.9935566042281664
chr11	56291100	56292100	-1.7176357649069425
chr11	56291200	56292200	-0.937275078464198
chr11	56291300	56292300	-0.7578885148251782
chr11	56291400	56292400	-0.9233822828470584
chr11	56291500	56292500	-1.8048754071466449
chr11	56291600	56292600	-2.7018692737327417
chr11	56291700	56292700	-2.7938562612230164
chr11	56291800	56292800	-3.2038145549000214
chr11	56291900	56292900	-2.8459132404559195
chr11	56293000	56294000	-1.3042234361872318
chr11	56293100	56294100	-1.2036097998311257
chr11	56293200	56294200	-1.5043064900675271
chr11	56293300	56294300	-1.4192810278022632
chr11	56293400	56294400	-1.8913160021373576
chr11	56293500	56294500	-1.7174466585081871
chr11	56293600	56294600	-1.73691558902856
chr11	56293700	56294700	-1.5521676591072775
chr11	56293800	56294800	-2.198581880884334
chr11	56293900	56294900	-2.1389721077140167
chr11	56294000	56295000	-1.898782551062586
chr11	56294100	56295100	-2.4993720168801232
chr11	56294200	56295200	-2.376952469756794
chr11	56294300	56295300	-2.4667855902114364
chr11	56294400	56295400	-2.0953121931997862
chr11	56294500	56295500	-2.622797842764454
chr11	56294600	56295600	-3.2624047712462185
chr11	56294700	56295700	-2.948437474908629
chr11	56294800	56295800	-2.4726471204166027
chr11	56294900	56295900	-2.6569629540558064
chr11	56295000	56296000	-3.109617221292879
chr11	56295100	56296100	-2.8765275630893874
chr11	56295200	56296200	-2.6548636350581094
chr11	56295300	56296300	-2.410070353330043
chr11	56295400	56296400	-2.160403757032747
chr11	56295500	56296500	-1.4053805153515595
chr11	56295600	56296600	-0.9703898943469382
chr11	56295700	56296700	-0.7176073040745241
chr11	56295800	56296800	-1.5133315675073735
chr11	56295900	56296900	-0.5173365950559834
chr11	56296000	56297000	-0.16750924306710432
chr11	56296100	56297100	0.4073414350467505
chr11	56296200	56297200	-0.2552852264268736
chr11	56296300	56297300	-0.8209496230841639
chr11	56296400	56297400	-1.631225816140585
chr11	56296500	56297500	-1.96827957866752
chr11	56296600	56297600	-1.7219978301333638
chr11	56296700	56297700	-2.1010850593481014
chr11	56296800	56297800	-1.706041439499683
chr11	56296900	56297900	-3.155340532829019
chr11	56297000	56298000	-3.281147013882274
chr11	56297100	56298100	-3.239150551670081
chr11	56297200	56298200	-2.5544567040475505
chr11	56297300	56298300	-2.367687482182551
chr11	56297400	56298400	-1.4807429314211185
chr11	56297500	56298500	-1.0221289486850846
chr11	56297600	56298600	-0.9014102255830048
chr11	56297700	56298700	-1.1155457179430095
chr11	56297800	56298800	-0.962426300598811
chr11	56297900	56298900	-0.8305244540500928
chr11	56298000	56299000	-1.0174407793160933
chr11	56298100	56299100	-0.7875721621991304
chr11	56298200	56299200	-1.4712724518092626
chr11	56298300	56299300	-1.2628539903016196
chr11	56298400	56299400	-1.3121139214869282
chr11	56298500	56299500	-1.7783734189822131
chr11	56298600	56299600	-2.1886754791669905
chr11	56298700	56299700	-2.175459479739933
chr11	56298800	56299800	-2.527579777216914
chr11	56298900	56299900	-1.6981144352998756
chr11	56299000	56300000	-1.9186318748807314
chr11	56299100	56300100	-2.082658015306249
chr11	56299200	56300200	-1.528227035495854
chr11	56299300	56300300	-1.6012023223551346
chr11	56299400	56300400	-1.4206682779355149
chr11	56299500	56300500	-1.267849343086751
chr11	56299600	56300600	-1.2754931394981337
chr11	56299700	56300700	-1.2121350923987606
chr11	56299800	56300800	-0.9317806083705712
chr11	56299900	56300900	-1.3950893488530884
chr11	56300000	56301000	-1.0438785771753618
chr11	56300100	56301100	-1.8015604967270185
chr11	56300200	56301200	-1.8483072551584263
chr11	56300300	56301300	-1.8698939894430249
chr11	56300400	56301400	-2.222779906970612
chr11	56300500	56301500	-2.3046054875918
chr11	56300600	56301600	-1.8521202070432181
chr11	56300700	56301700	-2.6473323042083234
chr11	56300800	56301800	-2.9722955894142986
chr11	56300900	56301900	-3.2128623235469345
chr11	56301000	56302000	-2.7877442305432236
chr11	56301100	56302100	-2.496764479540293
chr11	56301200	56302200	-2.183162595668106
chr11	56301300	56302300	-2.423324358044061
chr11	56301400	56302400	-2.2437090203466568
chr11	56301500	56302500	-1.8551960634207647
chr11	56301600	56302600	-2.021277589853658
chr11	56301700	56302700	-1.4611751347350306
chr11	56301800	56302800	-1.4734828893978835
chr11	56301900	56302900	-0.8277361583347927
chr11	56302000	56303000	-0.77034709199856
chr11	56302100	56303100	-1.2095539715383892
chr11	56302200	56303200	-1.8758671837177123
chr11	56302300	56303300	-1.2740229193373651
chr11	56302400	56303400	-1.2186787056045494
chr11	56302500	56303500	-1.333896883542972
chr11	56302600	56303600	-1.0827808850664506
chr11	56302700	56303700	-0.15924997775589605
chr11	56302800	56303800	-0.04044159259216657
chr11	56302900	56303900	-0.3053462446883773
chr11	56303000	56304000	-0.4117809100342885
chr11	56303100	56304100	0.4491299047845633
chr11	56303200	56304200	0.9346982843478608
chr11	56303300	56304300	1.0656515125996404
chr11	56303400	56304400	0.5013605318669048
chr11	56303500	56304500	0.5542877986307865
chr11	56303600	56304600	0.4677784086890959
chr11	56303700	56304700	-0.25307779863423197
chr11	56303800	56304800	0.12483172114380855
chr11	56303900	56304900	-0.4790293282044739
chr11	56304000	56305000	-0.8984765685706736
chr11	56304100	56305100	-0.9699088757648318
chr11	56304200	56305200	-0.9831367422360612
chr11	56304300	56305300	-1.663337762215144
chr11	56304400	56305400	-1.5375048435740688
chr11	56304500	56305500	-0.9352996836922159
chr11	56304600	56305600	-1.3588782566223283
chr11	56304700	56305700	-1.0341790580148291
chr11	56304800	56305800	-1.3547967143287645
chr11	56304900	56305900	-1.0252126773825243
chr11	56305000	56306000	-0.2801497412279535
chr11	56305100	56306100	-0.28431824741525913
chr11	56305200	56306200	0.027885324176804158
chr11	56305300	56306300	0.4164058229932517
chr11	56305400	56306400	0.4220729184605914
chr11	56305500	56306500	-0.3189075338362581
chr11	56305600	56306600	-0.37281290594954297
chr11	56305700	56306700	-0.6494243368760396
chr11	56305800	56306800	-0.8408124682512633
chr11	56305900	56306900	-0.5690614724643237
chr11	56306000	56307000	-1.3814460923349103
chr11	56306100	56307100	-1.1534439738979598
chr11	56306200	56307200	-2.4514642025659263
chr11	56306300	56307300	-2.5978086935360607
chr11	56306400	56307400	-2.0896430619900848
chr11	56306500	56307500	-2.285584483355134
chr11	56306600	56307600	-1.9978075581158536
chr11	56306700	56307700	-1.4911445546771136
chr11	56306800	56307800	-1.9913439650317863
chr11	56306900	56307900	-2.243079374617608
chr11	56307000	56308000	-1.7578543996856728
chr11	56307100	56308100	-2.8018696864971013
chr11	56307200	56308200	-1.7012955900992477
chr11	56307300	56308300	-1.5096847703473697
chr11	56307400	56308400	-1.4679891828626632
chr11	56307500	56308500	-1.5463238003868052
chr11	56307600	56308600	-1.5623129109455691
chr11	56307700	56308700	-2.118063441705848
chr11	56307800	56308800	-1.0826747062107844
chr11	56307900	56308900	-0.909561749649912
chr11	56308000	56309000	-1.5091777514661469
chr11	56308100	56309100	-1.3588666406108358
chr11	56308200	56309200	-1.3219030790629414
chr11	56308300	56309300	-1.5537240454759211
chr11	56308400	56309400	-2.0584104046466307
chr11	56308500	56309500	-1.8861719176013296
chr11	56308600	56309600	-1.8070291145413304
chr11	56308700	56309700	-1.7288489083757403
chr11	56308800	56309800	-2.034379196092422
chr11	56308900	56309900	-1.8102720222624145
chr11	56309000	56310000	-1.6514961876590744
chr11	56309100	56310100	-0.6094162982948682
chr11	56309200	56310200	-0.975962500620674
chr11	56309300	56310300	-0.4982492047014221
chr11	56309400	56310400	0.34100192889825304
chr11	56309500	56310500	0.15498773425933954
chr11	56309600	56310600	-0.6133091183281157
chr11	56309700	56310700	-1.0424311426735058
chr11	56309800	56310800	-1.4818210370637932
chr11	56309900	56310900	-2.2846645809786468
chr11	56310000	56311000	-2.325037814278179
chr11	56310100	56311100	-2.424675936058511
chr11	56310200	56311200	-2.9047392962918455
chr11	56310300	56311300	-3.07145720579718
chr11	56310400	56311400	-2.7801177946384765
chr11	56310500	56311500	-3.70243676342782
chr11	56310600	56311600	-2.6816892998688897
chr11	56310700	56311700	-2.1984140611546823
chr11	56310800	56311800	-1.5296248553390848
chr11	56310900	56311900	-0.9296244628299496
chr11	56311000	56312000	-0.4390713191159123
chr11	56311100	56312100	-0.4562498828055728
chr11	56311200	56312200	-0.4390742124507736
chr11	56311300	56312300	-0.015786668159266003
chr11	56311400	56312400	-0.5996263247457271
chr11	56311500	56312500	-0.0064395178927183295
chr11	56311600	56312600	-0.5525201083597381
chr11	56311700	56312700	-1.0690159960232797
chr11	56311800	56312800	-0.8465455772448054
chr11	56311900	56312900	-0.7198258653184433
chr11	56312000	56313000	-1.0007484606673447
chr11	56312100	56313100	-1.0483551712748005
chr11	56312200	56313200	-0.3889258602960801
chr11	56312300	56313300	-0.37987316991943454
chr11	56312400	56313400	-0.5122465746299333
chr11	56312500	56313500	0.4225734300936591
chr11	56312600	56313600	0.6883908738729632
chr11	56312700	56313700	0.7182572217983972
chr11	56312800	56313800	0.5115399384433913
chr11	56312900	56313900	0.4751127488486824
chr11	56313000	56314000	0.44564193505127175
chr11	56313100	56314100	0.06648036683904615
chr11	56313200	56314200	-0.6437835539422602
chr11	56313300	56314300	-0.8713240463440495
chr11	56313400	56314400	-1.0132879457944266
chr11	56313500	56314500	-1.7108042215516557
chr11	56313600	56314600	-1.8102470196369624
chr11	56313700	56314700	-1.1532111833616785
chr11	56313800	56314800	-0.988808257308234
chr11	56313900	56314900	-0.6188482207149104
chr11	56314000	56315000	-0.07141097541531385
chr11	56314100	56315100	0.7029714761516517
chr11	56314200	56315200	0.9169769649944608
chr11	56314300	56315300	0.3497019373554259
chr11	56314400	56315400	0.597628572983747
chr11	56314500	56315500	0.4788379317159052
chr11	56314600	56315600	0.2991475749618752
chr11	56314700	56315700	-0.22303853033324866
chr11	56314800	56315800	-0.5438146766281999
chr11	56314900	56315900	-1.3662180787488
chr11	56315000	56316000	-1.9349031577967182
chr11	56315100	56316100	-3.054709174093678
chr11	56315200	56316200	-2.8618000665984136
chr11	56315300	56316300	-2.5509812906695624
chr11	56315400	56316400	-3.4745939906751
chr11	56315500	56316500	-3.655009749585523
chr11	56315600	56316600	-3.852911107435794
chr11	56315700	56316700	-3.200014249509024
chr11	56315800	56316800	-3.5160134498757123
chr11	56315900	56316900	-3.511142867046084
chr11	56316000	56317000	-3.197073024482024
chr11	56316100	56317100	-2.2271301848768577
chr11	56316200	56317200	-2.655209387935872
chr11	56316300	56317300	-2.4897499523789657
chr11	56316400	56317400	-2.0130634372390626
chr11	56316500	56317500	-2.2082882627634293
chr11	56316600	56317600	-2.1162269318257283
chr11	56316700	56317700	-2.5562764345417346
chr11	56316800	56317800	-2.9690175667209333
chr11	56316900	56317900	-3.3138817586523044
chr11	56317000	56318000	-3.4241637270602463
chr11	56317100	56318100	-4.117927608516093
chr11	56317200	56318200	-3.758641503930201
chr11	56317300	56318300	-4.278392147378791
chr11	56317400	56318400	-3.523292514824295
chr11	56317500	56318500	-3.3464023753542422
chr11	56317600	56318600	-3.6006601335320485
chr11	56317700	56318700	-3.7936768924442776
chr11	56317800	56318800	-4.184908625678726
chr11	56317900	56318900	-3.79292431533904
chr11	56318000	56319000	-4.541568683614059
chr11	56318100	56319100	-4.3842313329531235
chr11	56318200	56319200	-4.025754854534524
chr11	56318300	56319300	-3.716308881966432
chr11	56318400	56319400	-4.176210448127184
chr11	56318500	56319500	-4.37794308622137
chr11	56318600	56319600	-3.978943485535775
chr11	56318700	56319700	-4.087332616346831
chr11	56318800	56319800	-2.9691049520390784
chr11	56318900	56319900	-2.3664880091954434
chr11	56319000	56320000	-1.5823736365921934
chr11	56319100	56320100	-2.2342080704936254
chr11	56319200	56320200	-2.82312256812377
chr11	56319300	56320300	-2.142880235095134
chr11	56319400	56320400	-2.5154674798396632
chr11	56319500	56320500	-2.3414733372616774
chr11	56319600	56320600	-1.9830861820375667
chr11	56319700	56320700	-1.43980607742064
chr11	56319800	56320800	-1.7833186214146508
chr11	56319900	56320900	-2.1973408200844173
chr11	56320000	56321000	-2.237404322417837
chr11	56320100	56321100	-1.561028341937378
chr11	56320200	56321200	-1.8390752893602125
chr11	56320300	56321300	-2.627492646230205
chr11	56320400	56321400	-2.450544143855029
chr11	56320500	56321500	-1.459896788970538
chr11	56320600	56321600	-1.889032230583635
chr11	56320700	56321700	-2.784032698387359
chr11	56320800	56321800	-2.2048263992784247
chr11	56320900	56321900	-1.6738236102196855
chr11	56321000	56322000	-1.6349936946859072
chr11	56321100	56322100	-1.804455107614536
chr11	56321200	56322200	-1.3704871082830985
chr11	56321300	56322300	-0.6192559535868268
chr11	56321400	56322400	-0.3205681867284583
chr11	56321500	56322500	-0.9865935498985962
chr11	56321600	56322600	-0.8246666642499015
chr11	56321700	56322700	-0.12921217602130447
chr11	56321800	56322800	-0.3638236971509553
chr11	56321900	56322900	-0.7734726855655807
chr11	56322000	56323000	-0.4202611364586158
chr11	56322100	56323100	-0.2423895713933913
chr11	56322200	56323200	-0.27421455810873635
chr11	56322300	56323300	-1.1046722015219474
chr11	56322400	56323400	-1.4245941085703904
chr11	56322500	56323500	-2.232435814329183
chr11	56322600	56323600	-2.6987284856041134
chr11	56322700	56323700	-3.0214537267392285
chr11	56322800	56323800	-2.9838217610444047
chr11	56322900	56323900	-2.590756007653701
chr11	56323000	56324000	-3.4115088720843105
chr11	56323100	56324100	-3.372493586231536
chr11	56323200	56324200	-3.2979667339053003
chr11	56323300	56324300	-3.127894606450434
chr11	56323400	56324400	-3.217152644866464
chr11	56323500	56324500	-2.994710083829553
chr11	56323600	56324600	-2.574943762652665
chr11	56323700	56324700	-2.5694166710475583
chr11	56323800	56324800	-2.462302137045321
chr11	56323900	56324900	-2.3737396204055803
chr11	56324000	56325000	-1.7699254465534737
chr11	56324100	56325100	-1.4084161211591135
chr11	56324200	56325200	-1.4613191612730023
chr11	56324300	56325300	-1.2605506202236607
chr11	56324400	56325400	-0.8819731156041001
chr11	56324500	56325500	-0.3566069021519542
chr11	56324600	56325600	-0.18894966816721728
chr11	56324700	56325700	0.16480418045069742
chr11	56324800	56325800	0.3940537805197326
chr11	56324900	56325900	0.17004446035020104
chr11	56325000	56326000	0.0037052305941086775
chr11	56325100	56326100	-0.1590318666487931
chr11	56325200	56326200	-0.10283856581279878
chr11	56325300	56326300	-0.2860721890918413
chr11	56325400	56326400	-0.030843398255830243
chr11	56325500	56326500	-0.3628035603697861
chr11	56325600	56326600	-0.8346913958897487
chr11	56325700	56326700	-0.6466730083390055
chr11	56325800	56326800	-0.9967844320237343
chr11	56325900	56326900	-1.079017132319804
chr11	56326000	56327000	-1.5249925846054249
chr11	56326100	56327100	-1.8629653829882504
chr11	56326200	56327200	-1.8599816922617431
chr11	56326300	56327300	-1.996120687279597
chr11	56326400	56327400	-2.2632087179977156
chr11	56326500	56327500	-2.5026214451807403
chr11	56326600	56327600	-1.872867263750849
chr11	56326700	56327700	-2.023601621818492
chr11	56326800	56327800	-2.3230635216723
chr11	56326900	56327900	-1.7923327477444375
chr11	56327000	56328000	-1.0313041239429623
chr11	56327100	56328100	-0.7477099324320866
chr11	56327200	56328200	-0.6798444607388909
chr11	56327300	56328300	-0.4760000110049423
chr11	56327400	56328400	-0.7434339483488975
chr11	56327500	56328500	0.1429874204577339
chr11	56327600	56328600	-0.7350391288872468
chr11	56327700	56328700	-1.6925940850475023
chr11	56327800	56328800	-1.292431392842802
chr11	56328200	56329200	-1.783747518781654
chr11	56328300	56329300	-2.0884457628003505
chr11	56328400	56329400	-1.583304896657269
chr11	56328500	56329500	-1.928407203916758
chr11	56328600	56329600	-1.6742142549792791
chr11	56328700	56329700	-0.7998502565326328
chr11	56328800	56329800	-0.9183623511214128
chr11	56328900	56329900	-1.0872958761324385
chr11	56329000	56330000	-1.1838232105184694
chr11	56329100	56330100	-1.5727940426315896
chr11	56329200	56330200	-1.5341060277774354
chr11	56329300	56330300	-1.350777930002346
chr11	56329400	56330400	-1.3223510249987014
chr11	56329500	56330500	-0.979105597693176
chr11	56329600	56330600	-0.8471737899641922
chr11	56329700	56330700	-1.0507903375997658
chr11	56329800	56330800	-0.8661423859324389
chr11	56329900	56330900	-0.9384506956740466
chr11	56330000	56331000	-0.9778489964351185
chr11	56330100	56331100	-0.4567447261764526
chr11	56333500	56334500	0.26816042419516584
chr11	56333600	56334600	0.195154200718876
chr11	56333700	56334700	0.1607276775512296
chr11	56333800	56334800	0.26971733329594044
chr11	56333900	56334900	0.30051205107458595
chr11	56334000	56335000	0.38120876721467445
chr11	56335000	56336000	-3.014628859140903
chr11	56335100	56336100	-2.0262617566761283
chr11	56335200	56336200	-2.9579543866171174
chr11	56335300	56336300	-2.879624259129967
chr11	56335400	56336400	-3.206940529852538
chr11	56335500	56336500	-3.8044801809314435
chr11	56335600	56336600	-3.9802802736735083
chr11	56335700	56336700	-3.3515484377353224
chr11	56335800	56336800	-3.4051881864153613
chr11	56335900	56336900	-2.827358019074232
chr11	56336000	56337000	-1.9341019586346078
chr11	56336100	56337100	-1.4915533592147088
chr11	56336200	56337200	-1.5350281635052982
chr11	56336300	56337300	-0.9227063780961317
chr11	56336400	56337400	-0.594973778507413
chr11	56336500	56337500	0.0912088862536454
chr11	56336600	56337600	0.21974306455734785
chr11	56336700	56337700	-0.016583199900674903
chr11	56336800	56337800	0.5657577731540678
chr11	56336900	56337900	-0.041922903576498166
chr11	56337000	56338000	-1.0021908540353932
chr11	56337100	56338100	-0.7290957602692177
chr11	56337200	56338200	-0.22571183276942264
chr11	56337300	56338300	-0.6013729429352125
chr11	56337400	56338400	0.002447499642114989
chr11	56337500	56338500	0.18422387509078936
chr11	56337600	56338600	0.007813820030521675
chr11	56337700	56338700	-0.18854005438805446
chr11	56337800	56338800	-0.8472612952698724
chr11	56337900	56338900	-0.6697977193297625
chr11	56338000	56339000	0.23654658184111865
chr11	56338100	56339100	-0.2991349351076011
chr11	56338200	56339200	-0.7944504455993853
chr11	56338300	56339300	-0.5660906921633666
chr11	56338400	56339400	-0.931482621631705
chr11	56340600	56341600	-2.122809719594012
chr11	56340700	56341700	-1.767934298871381
chr11	56340800	56341800	-1.7004549288222404
chr11	56341900	56342900	-0.6411558804317077
chr11	56342000	56343000	-0.7238898695269711
chr11	56342100	56343100	-0.6669731994296212
chr11	56342200	56343200	-0.5931621467445941
chr11	56342300	56343300	-0.7788671812085709
chr11	56342400	56343400	-0.6987543818610956
chr11	56343500	56344500	-0.5299458663316782
chr11	56343600	56344600	-0.9739513081161056
chr11	56343700	56344700	-1.1332936358985373
chr11	56343800	56344800	-1.0030093401415732
chr11	56343900	56344900	-1.2253240313992602
chr11	56344000	56345000	-1.0513070408392133
chr11	56344100	56345100	-1.2124310314888438
chr11	56344200	56345200	-1.5823037281127412
chr11	56344300	56345300	-2.057919223345909
chr11	56344400	56345400	-2.3426857779117145
chr11	56345300	56346300	-2.014395462312501
chr11	56345400	56346400	-1.9662638681158928
chr11	56345500	56346500	-1.5747599943422892
chr11	56345600	56346600	-1.802921108374804
chr11	56345700	56346700	-2.112345421166153
chr11	56345800	56346800	-2.2364342895446505
chr11	56345900	56346900	-1.7695642070004969
chr11	56346000	56347000	-0.5792606860486162
chr11	56346100	56347100	-1.1274586528771713
chr11	56346200	56347200	-0.993754453270662
chr11	56346300	56347300	-1.3018817748909082
chr11	56346400	56347400	-1.0878502969635884
chr11	56346500	56347500	-1.2846718639469337
chr11	56346600	56347600	-1.2288093791480978
chr11	56347700	56348700	-0.10148893209766867
chr11	56347800	56348800	0.11692850800193688
chr11	56347900	56348900	0.5999558525115801
chr11	56348000	56349000	0.998554602026549
chr11	56348100	56349100	0.3962059277386901
chr11	56348200	56349200	0.6696595415679514
chr11	56348300	56349300	0.4205442511493205
chr11	56348400	56349400	0.587620649680188
chr11	56348500	56349500	-0.2291156385281368
chr11	56348600	56349600	-1.3245886897535604
chr11	56348700	56349700	-1.6224046362682691
chr11	56348800	56349800	-2.033608100642665
chr11	56348900	56349900	-1.5378072498434239
chr11	56349000	56350000	-1.6799753578245724
chr11	56349100	56350100	-1.1692343204314828
chr11	56349200	56350200	-2.885497098186745
chr11	56349300	56350300	-3.436018325697487
chr11	56349400	56350400	-3.17244104716021
chr11	56349500	56350500	-2.5664616067985286
chr11	56349600	56350600	-2.361829540561297
chr11	56349700	56350700	-2.2467194066829643
chr11	56349800	56350800	-2.1501560096163663
chr11	56349900	56350900	-2.7573479281293665
chr11	56350000	56351000	-3.225425899321799
chr11	56350100	56351100	-3.0144864621554666
chr11	56350200	56351200	-2.0747911805396826
chr11	56350300	56351300	-1.609384710724525
chr11	56350400	56351400	-1.8511024567773624
chr11	56350500	56351500	-2.020666879986443
chr11	56350600	56351600	-2.0415666687393967
chr11	56350700	56351700	-1.6320942412786112
chr11	56350800	56351800	-1.4504321498297086
chr11	56350900	56351900	-1.0906298170232929
chr11	56351000	56352000	-0.9528724514576183
chr11	56351100	56352100	-1.1857078741165048
chr11	56351200	56352200	-1.1675478670861408
chr11	56351300	56352300	-1.2358374795996705
chr11	56351400	56352400	-1.243784450920017
chr11	56351500	56352500	-1.273019823399692
chr11	56351600	56352600	-1.5182772421028428
chr11	56351700	56352700	-1.4811273946932544
chr11	56351800	56352800	-1.641216693970249
chr11	56351900	56352900	-1.7632115106835682
chr11	56352000	56353000	-1.7880698217008701
chr11	56352100	56353100	-1.4522314298184116
chr11	56352200	56353200	-1.5582827845690383
chr11	56352300	56353300	-1.9201653527341551
chr11	56352400	56353400	-1.898879276614632
chr11	56352500	56353500	-2.0489147334114484
chr11	56352600	56353600	-1.7926487312208002
chr11	56352700	56353700	-2.6629445880175457
chr11	56352800	56353800	-2.653954852656367
chr11	56352900	56353900	-2.706413460085056
chr11	56353000	56354000	-2.4473145094800897
chr11	56353100	56354100	-2.045921208649287
chr11	56353200	56354200	-1.8305327575069823
chr11	56353300	56354300	-1.6808881851287203
chr11	56353400	56354400	-1.7943194585103492
chr11	56353500	56354500	-1.62643463583258
chr11	56353600	56354600	-1.5869712332075234
chr11	56353700	56354700	-1.2824668052571684
chr11	56353800	56354800	-0.9070058543573908
chr11	56353900	56354900	-0.9022533297752364
chr11	56354000	56355000	-1.0480056424836366
chr11	56354100	56355100	-2.464195863035429
chr11	56354200	56355200	-2.3709681527923467
chr11	56354300	56355300	-2.9898316936789806
chr11	56354400	56355400	-2.8777392233995127
chr11	56354500	56355500	-2.68439146576342
chr11	56354600	56355600	-2.100750983629021
chr11	56354700	56355700	-1.616126528324011
chr11	56354800	56355800	-1.5541397628994154
chr11	56354900	56355900	-1.4959473289133445
chr11	56355000	56356000	-1.5707015375903857
chr11	56355100	56356100	-0.5429257151285263
chr11	56355200	56356200	-1.0566545470839759
chr11	56355300	56356300	-0.9382064109514616
chr11	56355400	56356400	-1.3551790834729536
chr11	56355500	56356500	-1.5948481642324563
chr11	56355600	56356600	-1.8519705007879124
chr11	56355700	56356700	-2.3544231668343065
chr11	56355800	56356800	-3.1907621383727163
chr11	56355900	56356900	-3.0626926733646185
chr11	56356000	56357000	-3.1176307679575186
chr11	56356100	56357100	-2.7372497310752086
chr11	56356200	56357200	-3.634513769004788
chr11	56356300	56357300	-2.7608756115555133
chr11	56356400	56357400	-1.9483385140824847
chr11	56356500	56357500	-2.1622394366970297
chr11	56356600	56357600	-2.025612614806507
chr11	56356700	56357700	-1.8994915338061416
chr11	56356800	56357800	-1.33764422230437
chr11	56356900	56357900	-1.340221572262294
chr11	56357000	56358000	-0.5232474684106962
chr11	56357100	56358100	-0.7481848338982069
chr11	56357200	56358200	0.20264787107673413
chr11	56357300	56358300	-0.31011609605575513
chr11	56357400	56358400	-1.0576705882839557
chr11	56357500	56358500	-0.6184162982657254
chr11	56357600	56358600	-0.5455639497578514
chr11	56357700	56358700	-0.2423437377168088
chr11	56357800	56358800	-0.7193746663102972
chr11	56357900	56358900	-0.8341295479960952
chr11	56358000	56359000	-1.1518080621078508
chr11	56358100	56359100	-1.0352109723526386
chr11	56358200	56359200	-1.2102040835530008
chr11	56358300	56359300	-1.0807351247762245
chr11	56358400	56359400	-0.2803947024908599
chr11	56358500	56359500	0.17588659537828982
chr11	56358600	56359600	-0.4875114638624565
chr11	56358700	56359700	-0.6692913774144336
chr11	56358800	56359800	-1.6674594874024562
chr11	56358900	56359900	-1.5965189655919858
chr11	56359000	56360000	-1.917049697621004
chr11	56359100	56360100	-2.435697274965957
chr11	56359200	56360200	-2.048423036455477
chr11	56359300	56360300	-1.7813208614338878
chr11	56359400	56360400	-1.6314233569887366
chr11	56359500	56360500	-3.1635041044475605
chr11	56359600	56360600	-2.604571624513784
chr11	56359700	56360700	-2.3349256886407592
chr11	56359800	56360800	-1.309761889833434
chr11	56359900	56360900	-1.6403177522611323
chr11	56360000	56361000	-1.7707988654766744
chr11	56360100	56361100	-1.7122744838737087
chr11	56360200	56361200	-1.8974619046189527
chr11	56360300	56361300	-2.2627644583515925
chr11	56360400	56361400	-2.1079356455426583
chr11	56360500	56361500	-1.7144093389723465
chr11	56360600	56361600	-1.9651815125245469
chr11	56360700	56361700	-2.798238329736812
chr11	56360800	56361800	-2.4485761163978674
chr11	56360900	56361900	-2.6997999587943924
chr11	56361000	56362000	-2.8388830040765765
chr11	56361100	56362100	-2.5659495665326535
chr11	56361200	56362200	-3.0879160689744287
chr11	56361300	56362300	-2.3399258361477444
chr11	56361400	56362400	-3.62074959070056
chr11	56361500	56362500	-3.417644535232599
chr11	56361600	56362600	-4.082269468076743
chr11	56361700	56362700	-3.810438288110205
chr11	56361800	56362800	-3.8706688675346883
chr11	56361900	56362900	-3.4785911669831293
chr11	56362000	56363000	-3.41700114736017
chr11	56362100	56363100	-3.2003141411810065
chr11	56362200	56363200	-2.259211690657962
chr11	56362300	56363300	-2.8132332629939603
chr11	56362400	56363400	-2.027463248727253
chr11	56362500	56363500	-1.402411052664534
chr11	56362600	56363600	-1.0774058805621032
chr11	56362700	56363700	-0.9158695459959064
chr11	56362800	56363800	-0.5385609937457893
chr11	56362900	56363900	-0.30282871284727536
chr11	56363000	56364000	0.32210405749049226
chr11	56363100	56364100	0.036580799326759714
chr11	56363200	56364200	-0.5680257739295379
chr11	56363300	56364300	-0.2513821680216102
chr11	56363400	56364400	-1.0035832902900428
chr11	56363500	56364500	-1.2030649265259734
chr11	56363600	56364600	-0.7132534716477743
chr11	56363700	56364700	-0.5702087074346289
chr11	56363800	56364800	-0.7399548761971628
chr11	56363900	56364900	-0.6977699853082303
chr11	56364000	56365000	-1.2324835237954705
chr11	56364100	56365100	-1.8710551851489607
chr11	56364200	56365200	-1.8518327888749613
chr11	56364300	56365300	-2.894477141342123
chr11	56364400	56365400	-2.0335646561481573
chr11	56364500	56365500	-2.729408426308072
chr11	56364600	56365600	-2.752330398779776
chr11	56364700	56365700	-2.986258575682421
chr11	56364800	56365800	-2.83975871985954
chr11	56364900	56365900	-2.5629423363322097
chr11	56365000	56366000	-2.51025693785606
chr11	56365100	56366100	-2.691563243813353
chr11	56365200	56366200	-2.0294203286042145
chr11	56365300	56366300	-1.8254900571870345
chr11	56365400	56366400	-2.1576015500784984
chr11	56365500	56366500	-1.660370531073713
chr11	56365600	56366600	-2.3526061352433296
chr11	56365700	56366700	-2.583976356243689
chr11	56365800	56366800	-2.5135553998399813
chr11	56365900	56366900	-3.4687000393148217
chr11	56366000	56367000	-3.3549027221655163
chr11	56366100	56367100	-2.5135092808535555
chr11	56366200	56367200	-3.1479400044769417
chr11	56366300	56367300	-2.69830210793378
chr11	56366400	56367400	-2.605873711122757
chr11	56366500	56367500	-2.6392236930490887
chr11	56366600	56367600	-1.932414629431176
chr11	56366700	56367700	-1.5824992540089882
chr11	56366800	56367800	-1.9529895083088569
chr11	56366900	56367900	-1.1802777401781073
chr11	56367000	56368000	-2.0721758339894634
chr11	56367100	56368100	-1.8677980936063976
chr11	56367200	56368200	-1.4774196355244542
chr11	56367300	56368300	-1.8752158420701561
chr11	56367400	56368400	-1.7417736989827983
chr11	56367500	56368500	-2.1603366854524086
chr11	56367600	56368600	-2.025978778449805
chr11	56367700	56368700	-2.163775748305397
chr11	56367800	56368800	-2.428398177242232
chr11	56367900	56368900	-2.526036843483524
chr11	56368000	56369000	-1.8005518769058941
chr11	56368100	56369100	-2.1742676414003044
chr11	56368200	56369200	-2.3958847347966947
chr11	56368300	56369300	-2.2413084432774495
chr11	56368400	56369400	-2.71432311458772
chr11	56368500	56369500	-2.4449176268712156
chr11	56368600	56369600	-3.0156321222671636
chr11	56368700	56369700	-2.733675618554501
chr11	56368800	56369800	-2.1808801958149395
chr11	56368900	56369900	-2.2699685369370943
chr11	56369000	56370000	-2.117073705727412
chr11	56369100	56370100	-1.6089952641075866
chr11	56369200	56370200	-1.914474572888295
chr11	56369300	56370300	-2.0540506515926
chr11	56369400	56370400	-1.5952079428313946
chr11	56369500	56370500	-1.5571315431813124
chr11	56369600	56370600	-1.6729704070966025
chr11	56369700	56370700	-1.4255208433685007
chr11	56369800	56370800	-2.0791781535891984
chr11	56369900	56370900	-1.7245448493220201
chr11	56370000	56371000	-2.4510532987266376
chr11	56370100	56371100	-2.886866182451541
chr11	56370200	56371200	-2.341883527640627
chr11	56370300	56371300	-1.9112975879319216
chr11	56370400	56371400	-1.9052167203422348
chr11	56370500	56371500	-1.5525789996654409
chr11	56370600	56371600	-0.6699402609230583
chr11	56370700	56371700	-0.7439602281604247
chr11	56370800	56371800	-0.005218266949422473
chr11	56370900	56371900	-1.1482756083915648
chr11	56371800	56372800	-4.126471871833772
chr11	56372000	56373000	-3.2856609684163
chr11	56372100	56373100	-3.0412396676815505
chr11	56372200	56373200	-2.6921075878174885
chr11	56372300	56373300	-2.1697834690983613
chr11	56372400	56373400	-1.6653118768463369
chr11	56372500	56373500	-2.2162017705692723
chr11	56372600	56373600	-2.3354909120854948
chr11	56372700	56373700	-1.465148384196738
chr11	56372800	56373800	-1.1913233315132243
chr11	56372900	56373900	-1.1520453309229526
chr11	56373000	56374000	-1.1772003654922736
chr11	56373100	56374100	-1.4319182139510718
chr11	56373200	56374200	-1.12538910125882
chr11	56373300	56374300	-1.509625549545493
chr11	56373400	56374400	-1.8766803837966883
chr11	56373500	56374500	-2.143909523675016
chr11	56373600	56374600	-2.316473402249718
chr11	56373700	56374700	-2.6249063807595943
chr11	56373800	56374800	-2.595512005411052
chr11	56373900	56374900	-2.6865417269586995
chr11	56374000	56375000	-2.475823255226319
chr11	56374100	56375100	-2.231008907380719
chr11	56374200	56375200	-2.8499335200374065
chr11	56374300	56375300	-2.6491313007347106
chr11	56374400	56375400	-2.3918001497938124
chr11	56374500	56375500	-1.7022282261478023
chr11	56374600	56375600	-1.4472222208293175
chr11	56374700	56375700	-0.7334419291952845
chr11	56376500	56377500	-3.545449298278767
chr11	56376600	56377600	-3.5213269408084886
chr11	56376700	56377700	-3.966439843744004
chr11	56376800	56377800	-3.2377946399941813
chr11	56376900	56377900	-2.563846005009901
chr11	56377000	56378000	-2.8335842307975803
chr11	56377100	56378100	-2.1094384373526784
chr11	56377200	56378200	-1.496899778796643
chr11	56377300	56378300	-0.5924766974108764
chr11	56377400	56378400	-1.0184667174635795
chr11	56377500	56378500	-1.141080414627056
chr11	56377600	56378600	-1.0784950894770269
chr11	56377700	56378700	-0.56331813486091
chr11	56377800	56378800	-0.6504149541164398
chr11	56377900	56378900	-0.764571224691222
chr11	56378000	56379000	-0.6101083373496257
chr11	56378100	56379100	-1.3620659735518816
chr11	56378200	56379200	-1.6870602831214547
chr11	56378300	56379300	-1.998312818497036
chr11	56378400	56379400	-1.3945252700139168
chr11	56378500	56379500	-1.2567580005623435
chr11	56378600	56379600	-1.2027548297577484
chr11	56378700	56379700	-1.2482654723144198
chr11	56378800	56379800	-1.4962546574144242
chr11	56378900	56379900	-1.2226004353613569
chr11	56379000	56380000	-0.9745049655569892
chr11	56379100	56380100	-0.9028205419769336
chr11	56379200	56380200	-0.3324883320990121
chr11	56379300	56380300	0.3632659410134438
chr11	56379400	56380400	0.3933785927187336
chr11	56379500	56380500	0.31025079658355376
chr11	56379600	56380600	0.6041265346672863
chr11	56379700	56380700	0.34872037619122315
chr11	56379800	56380800	0.6073881532291445
chr11	56379900	56380900	0.2849957535745102
chr11	56380000	56381000	0.06513454020817228
chr11	56380100	56381100	0.7046635160749094
chr11	56380200	56381200	0.2787639617618476
chr11	56380300	56381300	-0.22278275082583607
chr11	56380400	56381400	-1.524054754885554
chr11	56380500	56381500	-1.404222113822814
chr11	56380600	56381600	-1.813722830571852
chr11	56380700	56381700	-1.5338378113967177
chr11	56380800	56381800	-2.2521556283164568
chr11	56380900	56381900	-1.996367717243145
chr11	56381000	56382000	-2.232975297067482
chr11	56381100	56382100	-2.505480536356121
chr11	56381200	56382200	-2.401444821325211
chr11	56381300	56382300	-3.0365099603114856
chr11	56381400	56382400	-1.7310275777312107
chr11	56381500	56382500	-2.5633501144778967
chr11	56381600	56382600	-2.860293714226513
chr11	56381700	56382700	-3.3183762388510254
chr11	56381800	56382800	-2.866339819234174
chr11	56381900	56382900	-3.0647829929891124
chr11	56382000	56383000	-2.726502844228453
chr11	56382100	56383100	-3.182481848951543
chr11	56382200	56383200	-2.831177627786252
chr11	56382300	56383300	-1.938734351517425
chr11	56382400	56383400	-2.5843500570895355
chr11	56382500	56383500	-2.351676017933031
chr11	56382600	56383600	-2.173203397517113
chr11	56382700	56383700	-1.773522761523259
chr11	56382800	56383800	-2.0463276543837834
chr11	56382900	56383900	-1.790003186850842
chr11	56383000	56384000	-1.2440944025661453
chr11	56383100	56384100	-0.7010857616570592
chr11	56383200	56384200	-0.7246485776914154
chr11	56383300	56384300	-0.8555767470677694
chr11	56383400	56384400	-1.2937440795104975
chr11	56383500	56384500	-1.0523045430002984
chr11	56383600	56384600	-0.7710144937516806
chr11	56383700	56384700	-0.8546332518108909
chr11	56383800	56384800	-0.4363655255063013
chr11	56383900	56384900	-0.2191920168914508
chr11	56384000	56385000	-0.16063759818638793
chr11	56384100	56385100	0.007445209662627333
chr11	56384200	56385200	-0.345986129308419
chr11	56384300	56385300	-0.15650445948928945
chr11	56384400	56385400	0.19129977546100607
chr11	56384500	56385500	0.775326890787597
chr11	56384600	56385600	1.1948475253923403
chr11	56385100	56386100	-0.8205602221807049
chr11	56385200	56386200	-0.6014215692771202
chr11	56385300	56386300	-0.4995329164491436
chr11	56385400	56386400	-1.0965499157055627
chr11	56385500	56386500	-1.7729356579531197
chr11	56385600	56386600	-1.745449612511209
chr11	56385700	56386700	-1.4101749110065318
chr11	56385800	56386800	-1.4252175131593805
chr11	56385900	56386900	-1.8067484128235625
chr11	56386000	56387000	-1.7486075846437774
chr11	56386100	56387100	-1.4165797623079428
chr11	56386200	56387200	-1.72738390353491
chr11	56386300	56387300	-2.1287762113601856
chr11	56386400	56387400	-1.638131834006307
chr11	56386500	56387500	-1.4853949043721086
chr11	56386600	56387600	-1.7444515418571611
chr11	56386700	56387700	-1.708533301797471
chr11	56386800	56387800	-1.1235959675947886
chr11	56386900	56387900	-1.052709880623632
chr11	56387000	56388000	-1.4383530909906217
chr11	56387100	56388100	-1.6237905216729631
chr11	56387200	56388200	-0.9612083594893224
chr11	56387300	56388300	-0.35991808556152904
chr11	56387400	56388400	-0.19709225357566013
chr11	56387500	56388500	-0.26468156586986696
chr11	56389100	56390100	-2.070091893124398
chr11	56389200	56390200	-2.589979262428438
chr11	56389300	56390300	-2.762500088239457
chr11	56389400	56390400	-2.9723637691836733
chr11	56389500	56390500	-2.999367905255555
chr11	56389600	56390600	-2.9819754740540056
chr11	56389700	56390700	-3.45426520150367
chr11	56389800	56390800	-3.168367764143152
chr11	56389900	56390900	-3.306672652133872
chr11	56390000	56391000	-2.85076152432355
chr11	56390100	56391100	-2.7186963955954173
chr11	56390200	56391200	-2.1881471257796696
chr11	56390300	56391300	-1.9896429113657308
chr11	56390400	56391400	-2.0032419261092493
chr11	56390500	56391500	-1.2108842653897376
chr11	56390600	56391600	-1.2349732454343172
chr11	56390700	56391700	-0.723826599339121
chr11	56390800	56391800	-0.3197636489125309
chr11	56391100	56392100	-1.2681300427344884
chr11	56391200	56392200	-1.9469339635674023
chr11	56391300	56392300	-1.7673020894341602
chr11	56391400	56392400	-2.04434758875633
chr11	56391500	56392500	-2.5182832451489854
chr11	56391600	56392600	-2.1926211052610047
chr11	56391700	56392700	-2.551506513271062
chr11	56391800	56392800	-3.1002801763026637
chr11	56391900	56392900	-4.065072241564651
chr11	56392000	56393000	-4.369804705672479
chr11	56392100	56393100	-3.879197320699733
chr11	56392200	56393200	-3.4979693010373496
chr11	56392300	56393300	-3.8282553047324464
chr11	56392400	56393400	-3.343845953026545
chr11	56392500	56393500	-3.810505801678224
chr11	56392600	56393600	-4.142735619960697
chr11	56392700	56393700	-2.9200232993217257
chr11	56392800	56393800	-2.641961791984582
chr11	56392900	56393900	-1.4132919759159317
chr11	56393000	56394000	-0.6359139668812094
chr11	56393100	56394100	-0.31408929860084456
chr11	56393200	56394200	-0.2778878290751393
chr11	56393300	56394300	-0.2446682603325959
chr11	56393400	56394400	-0.2605764985463169
chr11	56394000	56395000	-2.4140198448547396
chr11	56394100	56395100	-2.6679759458827363
chr11	56394200	56395200	-3.0541339291825724
chr11	56394300	56395300	-2.954316744673007
chr11	56394400	56395400	-3.2455177910600064
chr11	56394500	56395500	-3.1472147103352004
chr11	56394600	56395600	-3.3405677054811407
chr11	56394700	56395700	-3.338492495431744
chr11	56394800	56395800	-2.809957265080296
chr11	56394900	56395900	-2.6371805721023422
chr11	56395000	56396000	-2.544553556486058
chr11	56395100	56396100	-2.518449600933013
chr11	56395200	56396200	-1.9782523307540496
chr11	56395300	56396300	-1.9142793354629832
chr11	56395400	56396400	-1.2753389101398955
chr11	56395500	56396500	-1.201766900551516
chr11	56395600	56396600	-0.7576241726093742
chr11	56395700	56396700	-1.2077867383783836
chr11	56395800	56396800	-1.7330418077918104
chr11	56395900	56396900	-1.998080602899136
chr11	56396000	56397000	-1.4330052751045217
chr11	56396100	56397100	-1.4318843044958982
chr11	56396200	56397200	-0.8608812345998759
chr11	56396300	56397300	-1.3654786762272442
chr11	56396400	56397400	-1.1434172295509009
chr11	56396500	56397500	-0.8848180901199183
chr11	56396600	56397600	-1.1318531830657674
chr11	56396700	56397700	-1.0768995314489782
chr11	56396800	56397800	-1.2158206750925458
chr11	56396900	56397900	-1.3709759151964045
chr11	56397000	56398000	-1.4556401939288945
chr11	56397100	56398100	-1.9265704396363743
chr11	56397200	56398200	-2.479490318156069
chr11	56397300	56398300	-2.086560726631141
chr11	56397400	56398400	-2.9704148773719115
chr11	56397500	56398500	-3.8574099720072037
chr11	56397600	56398600	-3.3808073057020898
chr11	56397700	56398700	-3.55771429228798
chr11	56397800	56398800	-3.2279753320297613
chr11	56397900	56398900	-2.9433474629110483
chr11	56398000	56399000	-3.8816605351150164
chr11	56398100	56399100	-3.1877967761548613
chr11	56398200	56399200	-3.087427827369886
chr11	56398300	56399300	-3.3236396699207207
chr11	56398400	56399400	-3.23406040763591
chr11	56398500	56399500	-2.7501895316518508
chr11	56398600	56399600	-3.4059767819414275
chr11	56398700	56399700	-2.619363750242816
chr11	56398800	56399800	-2.7746372744666656
chr11	56400100	56401100	-0.7826765377320731
chr11	56400200	56401200	-1.0997692996944115
chr11	56400300	56401300	-1.1141084691170255
chr11	56400400	56401400	-1.0545687111096027
chr11	56400500	56401500	-1.0270994670956408
chr11	56400600	56401600	-1.3798459155129743
chr11	56400700	56401700	-1.5082157129716969
chr11	56400800	56401800	-1.0851438306128398
chr11	56400900	56401900	-1.215201533475301
chr11	56401000	56402000	-1.198394084770545
chr11	56401100	56402100	-1.2906181201836433
chr11	56402100	56403100	-2.5609652604918463
chr11	56402200	56403200	-2.6601422781184274
chr11	56402300	56403300	-2.670606042354351
chr11	56402400	56403400	-2.7678696481319958
chr11	56402500	56403500	-2.557881246185119
chr11	56402600	56403600	-2.107659816591958
chr11	56402700	56403700	-2.373652777995606
chr11	56402800	56403800	-2.2835648936449804
chr11	56402900	56403900	-1.013698350973295
chr11	56403000	56404000	-0.8632956224946559
chr11	56403100	56404100	-0.6198561213228737
chr11	56404900	56405900	-1.9757566824803967
chr11	56405000	56406000	-2.0953633005910626
chr11	56405100	56406100	-2.290498347533768
chr11	56405200	56406200	-3.1145867161644083
chr11	56405300	56406300	-3.2569792282792203
chr11	56405400	56406400	-2.9634463504331374
chr11	56405500	56406500	-3.1066267517471537
chr11	56405600	56406600	-2.8496639745299417
chr11	56405700	56406700	-3.342799449103804
chr11	56405800	56406800	-3.555024199813684
chr11	56405900	56406900	-2.7179084938289564
chr11	56406000	56407000	-2.792808482144081
chr11	56406100	56407100	-2.9610941880846604
chr11	56406200	56407200	-2.2526445048437216
chr11	56406300	56407300	-1.5853365581296146
chr11	56406400	56407400	-2.0759859740109703
chr11	56406500	56407500	-1.6790277696292828
chr11	56406600	56407600	-1.9733117808139748
chr11	56406700	56407700	-1.4950804206104695
chr11	56406800	56407800	-1.6975410039267649
chr11	56406900	56407900	-1.7204528768894651
chr11	56407000	56408000	-1.4470073254738554
chr11	56407100	56408100	-0.9934228219178974
chr11	56407200	56408200	-0.8276658138470248
chr11	56407300	56408300	-1.336037076954039
chr11	56407400	56408400	-0.8342285205866937
chr11	56407500	56408500	-1.2829614194867511
chr11	56407600	56408600	-0.6591539765518775
chr11	56407700	56408700	0.0824273203453137
chr11	56407800	56408800	0.6376882528070935
chr11	56407900	56408900	0.08920051728180142
chr11	56408000	56409000	0.05894373308626004
chr11	56408100	56409100	-0.04923205719449368
chr11	56408200	56409200	-0.19808669808231785
chr11	56408300	56409300	-0.2860759423073864
chr11	56408400	56409400	-0.4815286147345546
chr11	56408500	56409500	-0.4716255675205425
chr11	56408600	56409600	-0.6403447682612047
chr11	56408700	56409700	-1.1983063848362872
chr11	56408800	56409800	-1.1960242415360078
chr11	56408900	56409900	-0.7327968383701982
chr11	56409000	56410000	-1.3027449272007596
chr11	56409100	56410100	-1.662167583644785
chr11	56409200	56410200	-2.2668400871986147
chr11	56409300	56410300	-2.071270704317366
chr11	56409400	56410400	-1.9638384511050333
chr11	56409500	56410500	-1.9558896351514161
chr11	56409600	56410600	-2.2401481008383293
chr11	56409700	56410700	-2.3363667371542287
chr11	56409800	56410800	-2.431956447748099
chr11	56410500	56411500	-1.0577563674828714
chr11	56410600	56411600	-1.1302041479149336
chr11	56410700	56411700	-0.4722340314847925
chr11	56410800	56411800	-1.2639458456809949
chr11	56410900	56411900	-1.4554741780048082
chr11	56411000	56412000	-1.2207871709518046
chr11	56411100	56412100	-1.9653693559043268
chr11	56411200	56412200	-2.9763568126285667
chr11	56411300	56412300	-3.2718187824019846
chr11	56411400	56412400	-3.040896068930143
chr11	56411500	56412500	-3.308776636300095
chr11	56411600	56412600	-3.3785908355317487
chr11	56411700	56412700	-4.119218849657651
chr11	56411800	56412800	-3.6144403270274377
chr11	56411900	56412900	-3.640181797490931
chr11	56412000	56413000	-4.349081818983326
chr11	56412700	56413700	-0.08639030242609083
chr11	56412800	56413800	-0.8454269337606435
chr11	56412900	56413900	-0.6022095703799691
chr11	56413000	56414000	-0.7099052205763763
chr11	56413100	56414100	-0.7214037830728912
chr11	56413200	56414200	-0.7387298034715628
chr11	56413300	56414300	-0.5597852044938727
chr11	56413400	56414400	-0.3187273100045485
chr11	56413500	56414500	-1.2199218501205793
chr11	56413600	56414600	-1.3507931385537388
chr11	56413700	56414700	-1.8157573101822804
chr11	56413800	56414800	-1.6826435552618226
chr11	56413900	56414900	-1.7153708850560794
chr11	56414000	56415000	-2.268224392120844
chr11	56414100	56415100	-2.50073788801834
chr11	56414200	56415200	-2.9418052359390576
chr11	56414300	56415300	-3.469597841515504
chr11	56414400	56415400	-3.5007395030770523
chr11	56414500	56415500	-2.1660461906459667
chr11	56414600	56415600	-1.4781620176519707
chr11	56414700	56415700	-1.3934588446189613
chr11	56414800	56415800	-1.038801456817273
chr11	56414900	56415900	-1.518456531046111
chr11	56415000	56416000	-1.1797532201100285
chr11	56415100	56416100	-1.3300847975777048
chr11	56415200	56416200	-1.1871246440201826
chr11	56415300	56416300	-0.6745283777048895
chr11	56415400	56416400	-1.690476167596186
chr11	56415500	56416500	-2.7061904645728325
chr11	56415600	56416600	-3.2139492094321347
chr11	56415700	56416700	-3.121124752233976
chr11	56415800	56416800	-3.0029227114318284
chr11	56415900	56416900	-2.1767156109134063
chr11	56416000	56417000	-2.048323411099081
chr11	56416100	56417100	-1.6366235779577691
chr11	56416200	56417200	-1.349742501008876
chr11	56416300	56417300	-1.6586936944516033
chr11	56416400	56417400	-0.4750844189082208
chr11	56416500	56417500	0.5176370997560993
chr11	56416600	56417600	0.3790355937888839
chr11	56416700	56417700	0.7768390499605013
chr11	56416800	56417800	0.866329463872668
chr11	56416900	56417900	0.6120581955475535
chr11	56417000	56418000	1.1367990951938804
chr11	56417100	56418100	0.8762656517013802
chr11	56417200	56418200	0.6580315938631343
chr11	56417300	56418300	0.4470211964212194
chr11	56417400	56418400	0.3382682872521165
chr11	56417500	56418500	-0.2917160685503896
chr11	56417600	56418600	-0.4543041253890167
chr11	56417700	56418700	-0.6736035256604523
chr11	56417800	56418800	-0.935359959796636
chr11	56417900	56418900	-1.1692953836656192
chr11	56418000	56419000	-1.9088426562427954
chr11	56418100	56419100	-2.1009087123816794
chr11	56418200	56419200	-2.2773430542010598
chr11	56418300	56419300	-2.2406747005786363
chr11	56418400	56419400	-2.277006179245351
chr11	56418500	56419500	-1.8583352652511025
chr11	56419000	56420000	-2.7562104972530848
chr11	56419100	56420100	-1.9902906360381911
chr11	56419200	56420200	-1.9862794390881435
chr11	56419300	56420300	-2.2603618227959457
chr11	56419400	56420400	-2.105074078349269
chr11	56419500	56420500	-2.063545783503413
chr11	56419600	56420600	-2.2213648645990602
chr11	56419700	56420700	-2.1730588417679257
chr11	56419800	56420800	-1.81134401229562
chr11	56419900	56420900	-1.325998638805604
chr11	56420000	56421000	-1.048734988204541
chr11	56420100	56421100	-1.5856591735627703
chr11	56420200	56421200	-1.4131824177797614
chr11	56420300	56421300	-1.1268426878657785
chr11	56420400	56421400	-1.48284675242333
chr11	56420500	56421500	-1.362354215383953
chr11	56420600	56421600	-1.3491150835401575
chr11	56420700	56421700	-1.1404485000844369
chr11	56420800	56421800	-0.9419558238587228
chr11	56420900	56421900	-1.3819925892554967
chr11	56421000	56422000	-1.495178961175634
chr11	56421100	56422100	-1.4075061793355708
chr11	56421200	56422200	-1.1697446949510697
chr11	56421300	56422300	-0.6676282996532521
chr11	56421400	56422400	-0.1598578055973995
chr11	56421500	56422500	-0.4970467192261646
chr11	56421600	56422600	-1.0178249429471429
chr11	56421700	56422700	-1.0091778520811132
chr11	56421800	56422800	-1.4790073549791056
chr11	56421900	56422900	-1.4677887818650697
chr11	56422000	56423000	-1.2743157039639588
chr11	56422100	56423100	-1.4445419040872245
chr11	56422200	56423200	-1.5656628549703893
chr11	56422300	56423300	-2.5263556727593657
chr11	56422400	56423400	-2.6305693600373603
chr11	56422500	56423500	-2.147736775084094
chr11	56422600	56423600	-1.292443510660332
chr11	56422700	56423700	-1.4045543995171847
chr11	56422800	56423800	-1.2647365129977362
chr11	56422900	56423900	-0.3909784978954248
chr11	56423000	56424000	-0.28073552897194715
chr11	56423100	56424100	0.17860854079455446
chr11	56423200	56424200	-0.2287193335739916
chr11	56423300	56424300	0.4261263704836796
chr11	56423400	56424400	-0.7192613284304463
chr11	56423500	56424500	-0.6491243729343648
chr11	56423600	56424600	-0.6132596027460953
chr11	56423700	56424700	-0.7653119960101888
chr11	56423800	56424800	-1.1706913355978554
chr11	56423900	56424900	-2.317345965387997
chr11	56424000	56425000	-2.225232317849695
chr11	56424100	56425100	-1.9048644234449748
chr11	56424200	56425200	-1.6014556036816916
chr11	56424300	56425300	-2.0739683647894185
chr11	56424400	56425400	-1.1515161990368243
chr11	56424500	56425500	-1.3553625083499847
chr11	56424600	56425600	-1.7887252981348942
chr11	56424700	56425700	-1.38488091128402
chr11	56424800	56425800	-1.7753305201660416
chr11	56424900	56425900	-1.7681231168258376
chr11	56425000	56426000	-1.9812411388154672
chr11	56425100	56426100	-3.133162810773675
chr11	56425200	56426200	-3.993900475378136
chr11	56425300	56426300	-3.5197991772942974
chr11	56425400	56426400	-3.0015663524665137
chr11	56425500	56426500	-2.871220322847732
chr11	56425600	56426600	-2.6219226057490803
chr11	56425700	56426700	-2.9705969134267503
chr11	56425800	56426800	-2.065635775380533
chr11	56425900	56426900	-1.6030596489228617
chr11	56426000	56427000	-1.6420866115383672
chr11	56426100	56427100	-1.7816127309092051
chr11	56426200	56427200	-1.4013460282718573
chr11	56426300	56427300	-1.5729496362808646
chr11	56426400	56427400	-1.9634497632965084
chr11	56426500	56427500	-2.1315072232508148
chr11	56426600	56427600	-3.2830227911474488
chr11	56426700	56427700	-3.9596789202015694
chr11	56426800	56427800	-4.396756944013259
chr11	56426900	56427900	-5.01942771690024
chr11	56427000	56428000	-5.145349499024292
chr11	56427100	56428100	-4.543772254794567
chr11	56428200	56429200	-4.172974215207793
chr11	56428300	56429300	-4.0406535913787005
chr11	56428400	56429400	-4.154977324216088
chr11	56428500	56429500	-4.023649773621439
chr11	56428600	56429600	-4.259506393517591
chr11	56428700	56429700	-4.442327219730479
chr11	56428800	56429800	-3.822338144792546
chr11	56428900	56429900	-4.0491716532457325
chr11	56429000	56430000	-2.936379795201017
chr11	56429100	56430100	-2.7033961024178894
chr11	56429200	56430200	-2.0685001088191424
chr11	56429300	56430300	-3.763623319500181
chr11	56429400	56430400	-3.1327536355805847
chr11	56429500	56430500	-3.080874267597612
chr11	56429600	56430600	-2.2765803895288332
chr11	56429700	56430700	-1.764112545449562
chr11	56429800	56430800	-2.0501888587744546
chr11	56429900	56430900	-1.4924035973671697
chr11	56430000	56431000	-1.9563418572173275
chr11	56430100	56431100	-2.2721181766518037
chr11	56430200	56431200	-2.284475956137531
chr11	56430300	56431300	-1.062514651639347
chr11	56430400	56431400	-1.4152864038721755
chr11	56430500	56431500	-1.952807232875308
chr11	56430600	56431600	-1.8760531972574568
chr11	56430700	56431700	-1.9862661725082869
chr11	56430800	56431800	-1.7992476455966864
chr11	56430900	56431900	-1.7724944856778029
chr11	56431000	56432000	-2.0193835882964652
chr11	56431100	56432100	-1.7481277362991663
chr11	56431200	56432200	-2.053572807574849
chr11	56431300	56432300	-2.257604651156195
chr11	56431400	56432400	-1.986141566947453
chr11	56431500	56432500	-1.920850564072872
chr11	56431600	56432600	-2.224655775632886
chr11	56431700	56432700	-2.4022635958811525
chr11	56431800	56432800	-2.278685072257744
chr11	56431900	56432900	-3.1063101883926096
chr11	56432000	56433000	-2.668034491779519
chr11	56432100	56433100	-2.4521570305041887
chr11	56432200	56433200	-2.220332875525324
chr11	56432300	56433300	-2.759363661357757
chr11	56432400	56433400	-3.085473329434892
chr11	56432500	56433500	-3.061774520343805
chr11	56432600	56433600	-2.76979077397789
chr11	56432700	56433700	-2.8489018265722987
chr11	56432800	56433800	-2.8293369783437683
chr11	56432900	56433900	-2.33447205553932
chr11	56433000	56434000	-2.6818650041372347
chr11	56433100	56434100	-3.3168967906448734
chr11	56433200	56434200	-3.776378756412506
chr11	56433300	56434300	-2.5439866573196075
chr11	56433400	56434400	-2.542954307513979
chr11	56433500	56434500	-2.663336041259896
chr11	56433600	56434600	-3.6251891807344174
chr11	56433700	56434700	-3.2576471104368214
chr11	56433800	56434800	-3.216036598717283
chr11	56433900	56434900	-3.0835606073367328
chr11	56434000	56435000	-3.2696960603696854
chr11	56434100	56435100	-3.1880800792017445
chr11	56434200	56435200	-3.5876124969783283
chr11	56434300	56435300	-3.946961242747788
chr11	56434400	56435400	-4.003951652457102
chr11	56434500	56435500	-2.949333588220022
chr11	56434600	56435600	-3.1607949302499185
chr11	56434700	56435700	-3.701153259111343
chr11	56434800	56435800	-4.076577358973983
chr11	56434900	56435900	-3.877565053449517
chr11	56435000	56436000	-3.3182424163576636
chr11	56435100	56436100	-3.4722491192791267
chr11	56435200	56436200	-2.4368363479318464
chr11	56435300	56436300	-3.061793138046163
chr11	56435400	56436400	-3.3197438128023418
chr11	56435500	56436500	-3.924897874437257
chr11	56435600	56436600	-3.291558310980524
chr11	56435700	56436700	-3.1298217837880924
chr11	56435800	56436800	-3.353304012549033
chr11	56435900	56436900	-3.6696024370463536
chr11	56436000	56437000	-3.676744811687338
chr11	56436100	56437100	-3.4583804972996446
chr11	56436200	56437200	-3.4000825823163057
chr11	56436300	56437300	-2.8727264157834407
chr11	56436400	56437400	-2.175861558153672
chr11	56436500	56437500	-2.194578532013616
chr11	56436600	56437600	-2.0406735321339102
chr11	56436700	56437700	-1.9323591870483416
chr11	56436800	56437800	-1.7596724143125668
chr11	56436900	56437900	-1.7157183334851134
chr11	56437000	56438000	-1.919132938841569
chr11	56437100	56438100	-1.2161660188607395
chr11	56437200	56438200	-1.5569809824552423
chr11	56437300	56438300	-1.80071195373853
chr11	56437400	56438400	-1.8021400936742251
chr11	56437500	56438500	-1.2183214421613928
chr11	56437600	56438600	-1.176669917267511
chr11	56437700	56438700	-0.8151110835902019
chr11	56437800	56438800	-0.4537857335085108
chr11	56437900	56438900	-0.6287781763866264
chr11	56438000	56439000	-0.4192610848529841
chr11	56438100	56439100	-0.6955440467287072
chr11	56438200	56439200	-0.9787751541937232
chr11	56438300	56439300	-1.0966828896025376
chr11	56438400	56439400	-1.238773189784946
chr11	56438500	56439500	-2.192573174895596
chr11	56438600	56439600	-2.4152038903128563
chr11	56438700	56439700	-2.5074799376973123
chr11	56438800	56439800	-2.96739853228696
chr11	56438900	56439900	-2.489399958446347
chr11	56439000	56440000	-2.456979118516914
chr11	56439100	56440100	-2.9545901035373583
chr11	56439200	56440200	-2.8374003462018096
chr11	56439300	56440300	-2.540889340992477
chr11	56439400	56440400	-2.739843747186712
chr11	56439500	56440500	-2.571827229213433
chr11	56439600	56440600	-1.9264717605042936
chr11	56439700	56440700	-2.2313260423682983
chr11	56439800	56440800	-1.662800172783114
chr11	56439900	56440900	-1.7493647102654668
chr11	56440000	56441000	-1.682416027404138
chr11	56440100	56441100	-1.3458773193461309
chr11	56440200	56441200	-0.8927717573455612
chr11	56440300	56441300	-0.4500401466227889
chr11	56440400	56441400	-0.18686056317406768
chr11	56440500	56441500	0.615400344329699
chr11	56440600	56441600	0.2747689799962158
chr11	56440700	56441700	-0.34259504734841595
chr11	56440800	56441800	-0.1809293418305399
chr11	56440900	56441900	-0.7265022287743622
chr11	56441000	56442000	-1.2116305800927725
chr11	56441100	56442100	-0.7225390664435345
chr11	56441200	56442200	-1.3851516658882417
chr11	56441300	56442300	-1.3720254895333552
chr11	56441400	56442400	-1.2899047415800529
chr11	56441500	56442500	-2.0040435795302423
chr11	56441600	56442600	-2.6776807078655764
chr11	56441700	56442700	-2.3350419950030266
chr11	56441800	56442800	-2.791347728846544
chr11	56441900	56442900	-2.741312541893314
chr11	56442000	56443000	-2.9491744532390514
chr11	56442100	56443100	-3.454693653409713
chr11	56442200	56443200	-3.206010556274679
chr11	56442300	56443300	-3.26667594807762
chr11	56442400	56443400	-3.4455077928068842
chr11	56442500	56443500	-3.0602369776966167
chr11	56442600	56443600	-2.205020640050696
chr11	56442700	56443700	-1.8858973864762985
chr11	56442800	56443800	-2.1138842476712383
chr11	56443900	56444900	-4.393863862581755
chr11	56444000	56445000	-3.8773382628168784
chr11	56444100	56445100	-3.5219011346608933
chr11	56444200	56445200	-3.374935371937632
chr11	56444300	56445300	-3.59297020622638
chr11	56444500	56445500	-3.95452990960379
chr11	56444600	56445600	-3.2171897839596677
chr11	56444700	56445700	-3.299590467339452
chr11	56444800	56445800	-3.2287309634438164
chr11	56444900	56445900	-3.436919906897878
chr11	56445000	56446000	-2.977469546225384
chr11	56445100	56446100	-3.0070194321119685
chr11	56445200	56446200	-3.24681202385872
chr11	56445300	56446300	-3.6673603361455656
chr11	56445400	56446400	-3.5111216203989986
chr11	56445500	56446500	-3.1100148659947564
chr11	56445600	56446600	-2.9158938189944097
chr11	56445700	56446700	-2.6201183686552176
chr11	56445800	56446800	-2.381995850987771
chr11	56445900	56446900	-2.2453502761976383
chr11	56446000	56447000	-2.8794336459393732
chr11	56446100	56447100	-2.987421658465653
chr11	56446200	56447200	-2.851062792707815
chr11	56446300	56447300	-2.339206517215473
chr11	56446400	56447400	-2.497711426853237
chr11	56446500	56447500	-2.4962127666309835
chr11	56446600	56447600	-2.097435082068748
chr11	56446700	56447700	-2.1874280289153467
chr11	56446800	56447800	-2.287034420961606
chr11	56446900	56447900	-1.92910272197148
chr11	56447000	56448000	-2.0342160207463693
chr11	56447100	56448100	-2.0373137763877267
chr11	56447200	56448200	-1.9943493657629263
chr11	56447300	56448300	-2.0572857285698163
chr11	56447400	56448400	-2.051681461711617
chr11	56447500	56448500	-2.1138488748750923
chr11	56447600	56448600	-2.6433470892035245
chr11	56447700	56448700	-2.566320590606317
chr11	56447800	56448800	-2.683332575209977
chr11	56447900	56448900	-2.2374810069707887
chr11	56448000	56449000	-1.857977423745009
chr11	56448100	56449100	-1.637261839135728
chr11	56448200	56449200	-1.9135653534469976
chr11	56448300	56449300	-2.088606274205076
chr11	56448400	56449400	-1.6418356684736817
chr11	56448500	56449500	-1.0470570556141992
chr11	56448600	56449600	-0.3132772268140577
chr11	56448700	56449700	-0.35712686142034394
chr11	56448800	56449800	-0.7501630883878461
chr11	56448900	56449900	-1.9762070607409632
chr11	56449000	56450000	-1.780791470094887
chr11	56449100	56450100	-3.04634490565848
chr11	56449200	56450200	-2.633702386289836
chr11	56449300	56450300	-2.9368205251231174
chr11	56449400	56450400	-2.393435810900969
chr11	56449500	56450500	-3.074471691939299
chr11	56449600	56450600	-3.4888256228322967
chr11	56449700	56450700	-3.8475473174877473
chr11	56449800	56450800	-3.6292149272674314
chr11	56449900	56450900	-2.8433109144312296
chr11	56450000	56451000	-3.5094156266511973
chr11	56450100	56451100	-2.3007698861933465
chr11	56451200	56452200	-2.836198306844998
chr11	56451800	56452800	-4.5228706953160325
chr11	56452300	56453300	-3.392536904392125
chr11	56452400	56453400	-3.181464849832923
chr11	56452500	56453500	-3.204434280187366
chr11	56452600	56453600	-2.8277818144220097
chr11	56452700	56453700	-2.515514219635696
chr11	56452800	56453800	-2.3575624068114647
chr11	56452900	56453900	-2.1031655870268384
chr11	56453000	56454000	-2.4477895457040297
chr11	56453100	56454100	-2.2439776294435005
chr11	56453200	56454200	-2.165965391129232
chr11	56453300	56454300	-1.7765934152195562
chr11	56453400	56454400	-1.3124478033692455
chr11	56455900	56456900	-2.4102366031201736
chr11	56456000	56457000	-2.4950880580995807
chr11	56456100	56457100	-2.8208316930142705
chr11	56456200	56457200	-2.8903631311109232
chr11	56456300	56457300	-2.9207311380541983
chr11	56456400	56457400	-3.243189536953329
chr11	56456500	56457500	-3.1250050778831
chr11	56456600	56457600	-3.1149045238233413
chr11	56456700	56457700	-3.4547284796338165
chr11	56456800	56457800	-4.4284142044838655
chr11	56456900	56457900	-4.825192611744117
chr11	56457000	56458000	-5.0109189144628985
chr11	56457100	56458100	-5.366089053497084
chr11	56457200	56458200	-5.566962721850655
chr11	56457300	56458300	-6.071903534982357
chr11	56457400	56458400	-6.014010234127053
chr11	56457500	56458500	-6.232630864081688
chr11	56459600	56460600	-2.3344230669018406
chr11	56459700	56460700	-2.4710440657010806
chr11	56459800	56460800	-1.9013658698207707
chr11	56459900	56460900	-1.6076945368235058
chr11	56460000	56461000	-1.0086654159623831
chr11	56460100	56461100	-1.1942109559830292
chr11	56460200	56461200	-1.6771781908876036
chr11	56460300	56461300	-1.6055269517178954
chr11	56460400	56461400	-1.2132643214773586
chr11	56460500	56461500	-1.330524956577862
chr11	56460600	56461600	-1.2114385444017457
chr11	56460700	56461700	-0.9106542612453428
chr11	56460800	56461800	-1.3120608738878832
chr11	56460900	56461900	-1.0721284794108097
chr11	56461000	56462000	-1.2735372420216533
chr11	56461100	56462100	-1.0314889752886602
chr11	56461200	56462200	-0.5984907706729077
chr11	56461300	56462300	-0.34181310721377794
chr11	56461400	56462400	-0.007675062586118377
chr11	56461500	56462500	0.18830010318994966
chr11	56461600	56462600	0.4703808193610162
chr11	56461700	56462700	0.5609108248985664
chr11	56462800	56463800	-3.770314032376022
chr11	56462900	56463900	-4.123262714249173
chr11	56463000	56464000	-4.3339563524542895
chr11	56463100	56464100	-3.744111975574405
chr11	56463200	56464200	-4.162155248812489
chr11	56463300	56464300	-3.9976937680259566
chr11	56463400	56464400	-2.8695486763921783
chr11	56463500	56464500	-2.180637062410705
chr11	56463600	56464600	-1.9636755749187795
chr11	56463700	56464700	-1.3700496460677214
chr11	56463800	56464800	-1.6589322870889307
chr11	56463900	56464900	-0.8642202564320018
chr11	56464000	56465000	-0.08759887417933773
chr11	56464100	56465100	-0.5539651008061752
chr11	56464200	56465200	-0.3612093050289664
chr11	56464300	56465300	-0.49093450938358596
chr11	56464400	56465400	-0.8008288430421242
chr11	56464500	56465500	-1.5181785978268334
chr11	56464600	56465600	-1.1113547626339726
chr11	56464700	56465700	-1.1015094462844437
chr11	56464800	56465800	-1.5218071210904232
chr11	56464900	56465900	-1.980800530943296
chr11	56465000	56466000	-2.0828741380509617
chr11	56465100	56466100	-2.328224563512656
chr11	56465200	56466200	-2.7401731373121154
chr11	56465300	56466300	-3.0745564562586027
chr11	56465400	56466400	-3.4540041664194683
chr11	56465500	56466500	-3.2445582671913904
chr11	56465600	56466600	-4.4744486973108355
chr11	56465700	56466700	-5.460010648285871
chr11	56465800	56466800	-5.182747398100019
chr11	56465900	56466900	-4.61906486552142
chr11	56466000	56467000	-4.893487907676606
chr11	56466100	56467100	-5.333690620651433
chr11	56466200	56467200	-5.676477832292961
chr11	56466300	56467300	-4.432597376708343
chr11	56466400	56467400	-4.007210625943404
chr11	56466500	56467500	-4.220937843968873
chr11	56466600	56467600	-3.156521449351415
chr11	56466700	56467700	-3.008286540562381
chr11	56466800	56467800	-3.2779805598106715
chr11	56466900	56467900	-3.9416153870575767
chr11	56467000	56468000	-3.4755204887501314
chr11	56467100	56468100	-3.139395417429006
chr11	56467200	56468200	-2.5337842174466
chr11	56467300	56468300	-3.316569075312692
chr11	56467400	56468400	-3.494897542888112
chr11	56467500	56468500	-2.7205208626030584
chr11	56467600	56468600	-3.430016186665376
chr11	56467700	56468700	-2.940268099463104
chr11	56467800	56468800	-2.7693585080839163
chr11	56467900	56468900	-2.5434511417152983
chr11	56468000	56469000	-2.6661796484478635
chr11	56468100	56469100	-3.6144393115794897
chr11	56468200	56469200	-3.803653317284779
chr11	56468300	56469300	-4.218702365461959
chr11	56468400	56469400	-4.458965937591742
chr11	56468500	56469500	-4.8570967258971205
chr11	56468600	56469600	-4.373016569649441
chr11	56468700	56469700	-4.1674148434428515
chr11	56468800	56469800	-3.8017252139828233
chr11	56468900	56469900	-3.634446215460149
chr11	56469000	56470000	-3.903168725128875
chr11	56469100	56470100	-3.1434442323307703
chr11	56469200	56470200	-3.8398103530127616
chr11	56469300	56470300	-3.688956948588301
chr11	56469400	56470400	-3.1893701176898563
chr11	56469500	56470500	-2.9726810312856995
chr11	56469600	56470600	-2.8878140722038625
chr11	56469700	56470700	-2.4695253518218814
chr11	56469800	56470800	-3.08221193112744
chr11	56469900	56470900	-3.797084339709156
chr11	56470000	56471000	-3.874935954487066
chr11	56470100	56471100	-3.3645988708030683
chr11	56470200	56471200	-2.552592786381022
chr11	56470300	56471300	-2.1773912484496467
chr11	56470400	56471400	-3.0405292426546104
chr11	56470500	56471500	-3.7133313930608165
chr11	56470600	56471600	-3.9289185926871903
chr11	56470700	56471700	-3.787285456690837
chr11	56470800	56471800	-3.010733501098689
chr11	56470900	56471900	-2.8486348857079737
chr11	56471000	56472000	-2.5864871908991685
chr11	56471100	56472100	-2.591812750664398
chr11	56471200	56472200	-2.72401302804169
chr11	56471300	56472300	-2.956173320016945
chr11	56471400	56472400	-2.3705824188771647
chr11	56471500	56472500	-1.640451798413749
chr11	56471600	56472600	-1.619994514585843
chr11	56471700	56472700	-2.781840743401966
chr11	56471800	56472800	-3.3446528537299933
chr11	56471900	56472900	-3.2647120666841967
chr11	56472000	56473000	-3.210814147504581
chr11	56472100	56473100	-3.5814122369643764
chr11	56472200	56473200	-3.371714703854925
chr11	56472300	56473300	-3.7205913753816877
chr11	56472400	56473400	-3.613008992893607
chr11	56472500	56473500	-3.5420399535688074
chr11	56472600	56473600	-3.40044629965254
chr11	56472700	56473700	-3.426495028015061
chr11	56472800	56473800	-3.2333735098245717
chr11	56472900	56473900	-2.8631176916086574
chr11	56473000	56474000	-2.692361821324203
chr11	56473100	56474100	-2.5600300735037185
chr11	56473200	56474200	-2.740892986310129
chr11	56473300	56474300	-1.9437361179441863
chr11	56473400	56474400	-1.3973042195825571
chr11	56473500	56474500	-1.8339050740191567
chr11	56473600	56474600	-2.8285663959319085
chr11	56473700	56474700	-1.8303137501319813
chr11	56473800	56474800	-1.0585031715830029
chr11	56473900	56474900	-1.3481708448435372
chr11	56474000	56475000	-1.7818465632006557
chr11	56474100	56475100	-2.0866757683470785
chr11	56474200	56475200	-1.925087240080145
chr11	56474300	56475300	-2.087955679570303
chr11	56474400	56475400	-2.5944450051300185
chr11	56474500	56475500	-2.2453976911794693
chr11	56474600	56475600	-1.6901790289783254
chr11	56474700	56475700	-2.063740161817369
chr11	56474800	56475800	-2.5889713690425094
chr11	56474900	56475900	-2.6420799044866614
chr11	56475000	56476000	-2.9936389155637553
chr11	56475100	56476100	-2.901458938488971
chr11	56475200	56476200	-3.0147384032655182
chr11	56475300	56476300	-2.6696633728398966
chr11	56475400	56476400	-2.5688303736606963
chr11	56475500	56476500	-3.0720841733955755
chr11	56475600	56476600	-2.4543958031372544
chr11	56475700	56476700	-3.156936645577749
chr11	56475800	56476800	-3.239047590913865
chr11	56475900	56476900	-2.522124899687452
chr11	56476000	56477000	-2.1374566966914683
chr11	56476100	56477100	-2.0945982537907777
chr11	56476200	56477200	-2.3417787278984217
chr11	56476300	56477300	-2.80537557877568
chr11	56476400	56477400	-1.833771614763673
chr11	56476500	56477500	-1.2727538312492654
chr11	56476600	56477600	-1.4596026999785818
chr11	56476700	56477700	-0.727157817697999
chr11	56476800	56477800	-0.45975263294610097
chr11	56476900	56477900	-1.3897485411387445
chr11	56477000	56478000	-1.453323118730699
chr11	56477100	56478100	-1.7185499013416794
chr11	56477200	56478200	-1.3846494517269812
chr11	56477300	56478300	-0.5376884130367835
chr11	56477400	56478400	-1.8331572113785493
chr11	56477500	56478500	-2.5520712660462204
chr11	56477600	56478600	-2.6944452993947694
chr11	56477700	56478700	-2.2847520272395005
chr11	56477800	56478800	-2.989407382612213
chr11	56477900	56478900	-2.2919115034267508
chr11	56478000	56479000	-2.0578560307111515
chr11	56478100	56479100	-2.205348049898908
chr11	56478200	56479200	-2.1666492090362444
chr11	56478300	56479300	-2.3277719092320965
chr11	56478400	56479400	-2.4489661315420177
chr11	56478500	56479500	-2.7559428753025856
chr11	56478600	56479600	-3.055001502190337
chr11	56478700	56479700	-3.6542075381901657
chr11	56478800	56479800	-3.4242341796060813
chr11	56478900	56479900	-3.320003656927648
chr11	56479000	56480000	-3.1315952997525027
chr11	56479100	56480100	-2.2931399896840627
chr11	56479200	56480200	-2.1028798038308234
chr11	56479300	56480300	-2.3493410781073707
chr11	56479400	56480400	-1.7440080794874302
chr11	56479500	56480500	-0.9862554117229262
chr11	56479600	56480600	-0.5616237771891088
chr11	56479700	56480700	-0.5603345103739379
chr11	56479800	56480800	-0.08457086615289043
chr11	56479900	56480900	-0.5044784982062042
chr11	56480000	56481000	-0.48204405614901963
chr11	56480100	56481100	-1.0002374347140204
chr11	56480200	56481200	-0.9593887884172942
chr11	56480300	56481300	-1.3328547095099257
chr11	56480400	56481400	-1.5655426929720957
chr11	56480500	56481500	-1.3832341427858124
chr11	56480600	56481600	-1.823520298395782
chr11	56480700	56481700	-1.0697493341050124
chr11	56480800	56481800	-0.9925688232188741
chr11	56480900	56481900	-0.5927485664849931
chr11	56481000	56482000	-0.20525787715282806
chr11	56481100	56482100	0.1744033863372205
chr11	56481200	56482200	-0.17629639302385042
chr11	56481300	56482300	0.20000676198503467
chr11	56481400	56482400	-0.09663078296795773
chr11	56481500	56482500	-1.0756266630256244
chr11	56481600	56482600	-0.6223257657300585
chr11	56481700	56482700	-1.2117301285633106
chr11	56481800	56482800	-1.4670400534628265
chr11	56481900	56482900	-1.2916647508883692
chr11	56482000	56483000	-2.339416956135645
chr11	56482100	56483100	-2.511284799623644
chr11	56482200	56483200	-2.185857026009069
chr11	56482300	56483300	-1.8514005063473624
chr11	56482400	56483400	-1.7416941887523123
chr11	56482500	56483500	-1.4802048298231298
chr11	56482600	56483600	-2.404443356788759
chr11	56482700	56483700	-2.9782734293149065
chr11	56482800	56483800	-2.786408622779144
chr11	56482900	56483900	-2.5803736873546
chr11	56483000	56484000	-1.5459391987149134
chr11	56483100	56484100	-1.6154090721711338
chr11	56483200	56484200	-2.1913169866529256
chr11	56483300	56484300	-2.465126622040332
chr11	56483400	56484400	-2.7967381915050904
chr11	56483500	56484500	-2.2644151069446896
chr11	56483600	56484600	-1.464958541485128
chr11	56483700	56484700	-0.6970298041408095
chr11	56483800	56484800	-0.5747952903884321
chr11	56483900	56484900	-0.3825270411166822
chr11	56484000	56485000	-1.3168400856798022
chr11	56484100	56485100	-1.256226718798341
chr11	56484200	56485200	-0.7055694403278017
chr11	56484300	56485300	-0.12310300667917926
chr11	56484400	56485400	0.4271111507613579
chr11	56484500	56485500	-0.2631289135986453
chr11	56484600	56485600	-0.13289839390228084
chr11	56484700	56485700	-0.45994422112385797
chr11	56484800	56485800	-0.13032614433859038
chr11	56484900	56485900	-0.4710115248717179
chr11	56485000	56486000	0.07909609162815197
chr11	56485100	56486100	0.0779166570034393
chr11	56485200	56486200	-0.5973001048470702
chr11	56485300	56486300	-1.1032464465458225
chr11	56485400	56486400	-0.9800673107596356
chr11	56485500	56486500	-1.0624011775347166
chr11	56485600	56486600	-1.3548776913606828
chr11	56485700	56486700	-1.5195453406349837
chr11	56485800	56486800	-2.272202830929503
chr11	56485900	56486900	-2.627642413913481
chr11	56486000	56487000	-3.311517673454981
chr11	56486100	56487100	-3.8650351880426492
chr11	56486200	56487200	-3.3617791656524703
chr11	56486300	56487300	-2.915063458168049
chr11	56486400	56487400	-3.0547156857716584
chr11	56486500	56487500	-3.0780949333520526
chr11	56486600	56487600	-3.249288778830312
chr11	56486700	56487700	-2.7712504615761264
chr11	56486800	56487800	-2.146066977512755
chr11	56486900	56487900	-2.363698740867988
chr11	56487000	56488000	-2.1772376544496
chr11	56487100	56488100	-1.6912572129847427
chr11	56487200	56488200	-1.2017791220451228
chr11	56487300	56488300	-2.1766853461977
chr11	56487400	56488400	-2.1397893104270165
chr11	56487500	56488500	-1.444845963770092
chr11	56487600	56488600	-1.0560111791383937
chr11	56487700	56488700	-1.2570985010767146
chr11	56487800	56488800	-1.7758897400539004
chr11	56487900	56488900	-1.8808312093982482
chr11	56488000	56489000	-1.7927705869741792
chr11	56488100	56489100	-2.101904612616321
chr11	56488200	56489200	-2.9871892260403135
chr11	56488300	56489300	-2.1407048436129124
chr11	56488400	56489400	-2.211993910796468
chr11	56488500	56489500	-2.3847260744439835
chr11	56488600	56489600	-2.9773170239981885
chr11	56488700	56489700	-2.787727689240222
chr11	56488800	56489800	-2.6416790807115613
chr11	56488900	56489900	-2.0997296540567776
chr11	56489000	56490000	-2.737765552456294
chr11	56489100	56490100	-2.0576600023405205
chr11	56489200	56490200	-1.7894920630301536
chr11	56489300	56490300	-2.595364633159392
chr11	56489400	56490400	-2.763861588214015
chr11	56489500	56490500	-2.7473144346224587
chr11	56489600	56490600	-2.7264204519540827
chr11	56489700	56490700	-3.2398330513657747
chr11	56489800	56490800	-3.4853027351219645
chr11	56489900	56490900	-3.968008335229342
chr11	56490000	56491000	-3.457352377701074
chr11	56490100	56491100	-3.7118043581670017
chr11	56490200	56491200	-3.7676487457097863
chr11	56490300	56491300	-3.988152303261693
chr11	56490400	56491400	-4.3194656747647455
chr11	56490500	56491500	-4.581345710013387
chr11	56490600	56491600	-4.317267022230978
chr11	56490700	56491700	-3.525179439203108
chr11	56490800	56491800	-3.1971971963578527
chr11	56490900	56491900	-2.449144233412043
chr11	56491000	56492000	-2.6454683503015133
chr11	56491100	56492100	-3.1523180680799485
chr11	56491200	56492200	-2.9030376823462163
chr11	56491300	56492300	-2.0541501933459694
chr11	56492400	56493400	-1.4692612201125619
chr11	56492500	56493500	-1.7593359754423152
chr11	56492600	56493600	-1.7524086435968658
chr11	56492700	56493700	-1.9213208221346176
chr11	56493800	56494800	-0.7328504525987791
chr11	56493900	56494900	-0.9451877046383536
chr11	56494000	56495000	-1.7858996770862279
chr11	56494100	56495100	-2.687404453599904
chr11	56494200	56495200	-2.524927427049413
chr11	56494300	56495300	-2.58691034300818
chr11	56494400	56495400	-2.8302135231068384
chr11	56494500	56495500	-2.5016444238193976
chr11	56494600	56495600	-2.753805356960745
chr11	56494700	56495700	-3.020451790218355
chr11	56494800	56495800	-2.892028534264836
chr11	56494900	56495900	-2.906266304270652
chr11	56495000	56496000	-2.850650361944389
chr11	56495100	56496100	-1.6607190280463298
chr11	56495200	56496200	-2.029916014776506
chr11	56495300	56496300	-1.793254787150188
chr11	56495400	56496400	-1.2413202985202267
chr11	56495500	56496500	-1.9117433745203016
chr11	56495600	56496600	-0.5237097934260729
chr11	56495700	56496700	-0.8168727591511331
chr11	56495800	56496800	-0.6013270588171248
chr11	56495900	56496900	-0.3609269972126993
chr11	56496000	56497000	0.5590087135677461
chr11	56496100	56497100	-0.4037274270044081
chr11	56496200	56497200	-0.18368636896579288
chr11	56496300	56497300	-0.1589517062633722
chr11	56496400	56497400	-0.6223173250053669
chr11	56496500	56497500	-1.3649761632504498
chr11	56496600	56497600	-3.051528808164379
chr11	56496700	56497700	-3.02235008484012
chr11	56496800	56497800	-3.4406460868765394
chr11	56496900	56497900	-3.5691015373310337
chr11	56497000	56498000	-3.8250015933081376
chr11	56497100	56498100	-3.764841725087405
chr11	56497200	56498200	-4.366711273200651
chr11	56497300	56498300	-4.224366192435857
chr11	56497400	56498400	-4.340196594618777
chr11	56497500	56498500	-2.7022501355369317
chr11	56497600	56498600	-1.3000863037642918
chr11	56497700	56498700	-1.2161419574280865
chr11	56497800	56498800	-1.3305185300150917
chr11	56497900	56498900	-1.910323510371121
chr11	56498000	56499000	-1.5907351664173381
chr11	56498100	56499100	-2.2825452039691045
chr11	56498200	56499200	-1.7754593409462225
chr11	56498300	56499300	-2.2037628383752805
chr11	56498400	56499400	-2.225682635489316
chr11	56498500	56499500	-2.3457959209491848
chr11	56498600	56499600	-1.842632720029332
chr11	56498700	56499700	-1.9668370139767024
chr11	56498800	56499800	-2.1147124298483044
chr11	56498900	56499900	-2.724416588524771
chr11	56499000	56500000	-3.743712954758838
chr11	56499100	56500100	-3.0772338275055926
chr11	56499200	56500200	-3.3494081900983237
chr11	56499300	56500300	-3.823168954943617
chr11	56499400	56500400	-4.384517541245077
chr11	56499500	56500500	-5.211668702793426
chr11	56499600	56500600	-6.730780127441998
chr11	56499700	56500700	-7.2480819430914165
chr11	56499800	56500800	-7.431385985267982
chr11	56499900	56500900	-6.794954473829846
chr11	56500000	56501000	-6.648748825599759
chr11	56500100	56501100	-7.0289582566628255
chr11	56500200	56501200	-7.192534840511197
chr11	56500300	56501300	-6.080017344341233
chr11	56500400	56501400	-5.6026327823649416
chr11	56500500	56501500	-5.376304126141349
chr11	56500600	56501600	-4.371526145571114
chr11	56500700	56501700	-3.4117513988583474
chr11	56500800	56501800	-2.9107494867656265
chr11	56500900	56501900	-2.639800600193684
chr11	56501000	56502000	-2.5981336953335963
chr11	56501100	56502100	-2.4814221442171545
chr11	56501200	56502200	-2.2848667650666328
chr11	56501300	56502300	-2.8289464081946183
chr11	56501400	56502400	-2.713804872731069
chr11	56501500	56502500	-2.3364129806847984
chr11	56501600	56502600	-3.053948919334525
chr11	56501700	56502700	-3.6969077612253938
chr11	56501800	56502800	-3.9322498591221033
chr11	56501900	56502900	-4.592424746455109
chr11	56502000	56503000	-3.7783932588427525
chr11	56502100	56503100	-4.037560825556326
chr11	56502200	56503200	-3.686575488204298
chr11	56502300	56503300	-3.4446334882429515
chr11	56502400	56503400	-3.707648592087333
chr11	56502500	56503500	-3.89722575821846
chr11	56502600	56503600	-3.933937275931045
chr11	56502700	56503700	-4.402821482174367
chr11	56502800	56503800	-4.283673783899078
chr11	56502900	56503900	-4.177603396162145
chr11	56503000	56504000	-5.243148191397029
chr11	56503100	56504100	-4.725296479527883
chr11	56503200	56504200	-4.772973294324904
chr11	56503300	56504300	-4.989192611283875
chr11	56503400	56504400	-4.914108323200157
chr11	56503500	56504500	-5.313260612652077
chr11	56504700	56505700	-2.7125528517103525
chr11	56504800	56505800	-2.5080886910736995
chr11	56504900	56505900	-2.4504506561828165
chr11	56505000	56506000	-2.2042807645908584
chr11	56505100	56506100	-1.7849320072337054
chr11	56505200	56506200	-1.5602455859993096
chr11	56505300	56506300	-1.6396820749638308
chr11	56505400	56506400	-1.985674247176176
chr11	56505500	56506500	-2.328623802776023
chr11	56505600	56506600	-2.0692852387500817
chr11	56505700	56506700	-1.3804129845263449
chr11	56505800	56506800	-1.6509536028277625
chr11	56505900	56506900	-2.0207480382418
chr11	56506000	56507000	-2.198988035337858
chr11	56506100	56507100	-2.5486284167464626
chr11	56506200	56507200	-2.652379960169208
chr11	56506300	56507300	-2.5533522188239304
chr11	56506400	56507400	-1.8348695924135563
chr11	56506500	56507500	-1.2202433739998844
chr11	56507700	56508700	-2.599332915073936
chr11	56507800	56508800	-3.4886620374841195
chr11	56507900	56508900	-4.214076500237023
chr11	56508000	56509000	-4.015372062690186
chr11	56508100	56509100	-4.15437213860791
chr11	56508200	56509200	-3.981051290199971
chr11	56508300	56509300	-4.261744877027847
chr11	56508400	56509400	-3.5309846615064733
chr11	56508500	56509500	-3.204226494769346
chr11	56508600	56509600	-3.641800371565477
chr11	56508700	56509700	-3.889330118594814
chr11	56508800	56509800	-3.703348201485601
chr11	56508900	56509900	-3.2474433666953013
chr11	56509000	56510000	-3.5783731448446243
chr11	56509100	56510100	-3.4581210391892965
chr11	56509200	56510200	-3.6467760942234606
chr11	56509300	56510300	-3.433524329685803
chr11	56509400	56510400	-2.9120988715617315
chr11	56509500	56510500	-2.9624924444886434
chr11	56509600	56510600	-2.7857670657954787
chr11	56509700	56510700	-3.0899316715083023
chr11	56509800	56510800	-2.66564862128963
chr11	56509900	56510900	-2.6090772671839604
chr11	56510000	56511000	-2.8554190996035085
chr11	56510100	56511100	-3.4683677843860545
chr11	56510200	56511200	-3.855803468559062
chr11	56510300	56511300	-4.4842625112041
chr11	56510400	56511400	-4.480141365663654
chr11	56510500	56511500	-4.6018412881812365
chr11	56510600	56511600	-4.113897738513927
chr11	56510700	56511700	-4.3368952566020065
chr11	56510800	56511800	-4.222110930676802
chr11	56510900	56511900	-4.380874213177884
chr11	56511000	56512000	-4.630989690927845
chr11	56511100	56512100	-4.429000917345464
chr11	56511200	56512200	-4.23514367448676
chr11	56511300	56512300	-3.605991865318237
chr11	56511400	56512400	-4.130135104285978
chr11	56511500	56512500	-3.8469329736358655
chr11	56511600	56512600	-4.202287878267502
chr11	56511700	56512700	-4.086934932537857
chr11	56511800	56512800	-3.7790552729200884
chr11	56511900	56512900	-3.20104406734394
chr11	56512000	56513000	-2.6434347470354447
chr11	56512100	56513100	-2.287496070802806
chr11	56512200	56513200	-2.0500390590563407
chr11	56512300	56513300	-1.7577644591208577
chr11	56512400	56513400	-1.6426496466103542
chr11	56512500	56513500	-1.9650883900600151
chr11	56512600	56513600	-1.4958628873453208
chr11	56512700	56513700	-1.22487423403507
chr11	56512800	56513800	-1.0855374945419434
chr11	56512900	56513900	-1.1702795535348427
chr11	56513000	56514000	-1.126536406973504
chr11	56513100	56514100	-0.928021747114274
chr11	56513200	56514200	-1.3066482603603269
chr11	56513300	56514300	-2.2493334638027482
chr11	56513400	56514400	-2.866960447547489
chr11	56513500	56514500	-2.8546690018306182
chr11	56513600	56514600	-2.6046734314040267
chr11	56513700	56514700	-2.1812775188825992
chr11	56513800	56514800	-2.8146999342714314
chr11	56513900	56514900	-3.490771893039567
chr11	56514000	56515000	-2.78155177121595
chr11	56514100	56515100	-3.900853241643429
chr11	56514200	56515200	-3.3321626332558454
chr11	56514300	56515300	-2.8376857518453504
chr11	56514400	56515400	-2.164761912222084
chr11	56514500	56515500	-2.649469300200366
chr11	56514600	56515600	-3.7912660047383087
chr11	56514700	56515700	-4.625688173244836
chr11	56514800	56515800	-5.0203826111154815
chr11	56514900	56515900	-4.100055336406889
chr11	56515000	56516000	-5.162158936088616
chr11	56515100	56516100	-4.0891845013839445
chr11	56515200	56516200	-4.032949245398144
chr11	56515300	56516300	-3.246515390361588
chr11	56515400	56516400	-3.689935425359161
chr11	56515500	56516500	-2.9483800133322395
chr11	56515600	56516600	-2.5161403074657627
chr11	56515700	56516700	-2.007208482158388
chr11	56515800	56516800	-1.5573639643701094
chr11	56515900	56516900	-2.192959866766716
chr11	56516000	56517000	-2.676498658502779
chr11	56517100	56518100	-1.1647783990404712
chr11	56517200	56518200	-0.8565689524475889
chr11	56517300	56518300	-0.8966134180699717
chr11	56517400	56518400	-1.2399116052781909
chr11	56517500	56518500	-1.6127995642380892
chr11	56517600	56518600	-1.6410890656274046
chr11	56517700	56518700	-1.4873095698870786
chr11	56517800	56518800	-1.117786321560346
chr11	56517900	56518900	-1.7692218886620448
chr11	56518000	56519000	-1.4098106999604634
chr11	56518100	56519100	-1.2932082337204251
chr11	56518200	56519200	-1.5505905508625142
chr11	56518300	56519300	-0.9739510040320204
chr11	56518400	56519400	-1.2291328528060093
chr11	56518500	56519500	-0.8670482886371698
chr11	56518600	56519600	-0.8862581986086262
chr11	56518700	56519700	-1.4068744865167082
chr11	56518800	56519800	-1.85014757675426
chr11	56518900	56519900	-1.8937125619451527
chr11	56519000	56520000	-1.847520215122341
chr11	56519100	56520100	-2.4310778362722405
chr11	56519200	56520200	-2.5252050891329167
chr11	56519300	56520300	-2.248865162375309
chr11	56519400	56520400	-1.7157064256571783
chr11	56519500	56520500	-1.5500111315709972
chr11	56519600	56520600	-1.9273493154316883
chr11	56519700	56520700	-1.6990161865078126
chr11	56519800	56520800	-1.1358324677720648
chr11	56519900	56520900	-1.2854946187714194
chr11	56520000	56521000	-1.5479661495357293
chr11	56520100	56521100	-1.3806735364439429
chr11	56520200	56521200	-1.558386092285992
chr11	56520300	56521300	-1.5732189812218778
chr11	56521300	56522300	-0.20037843424619764
chr11	56521400	56522400	-0.054172860725552566
chr11	56521500	56522500	-0.4704099096688876
chr11	56521600	56522600	-1.1255293949711571
chr11	56521700	56522700	-0.9646763871786708
chr11	56521800	56522800	-0.984993456331835
chr11	56521900	56522900	-1.7624913940934022
chr11	56522000	56523000	-1.6741059891441672
chr11	56522100	56523100	-1.9445086911155427
chr11	56522200	56523200	-2.2373389406527475
chr11	56522300	56523300	-3.0983520254742687
chr11	56522400	56523400	-3.9313613269753014
chr11	56522500	56523500	-3.856337493729956
chr11	56522600	56523600	-3.6953201662504163
chr11	56522700	56523700	-3.1150168329971466
chr11	56522800	56523800	-3.00801726624488
chr11	56522900	56523900	-2.6599794834059165
chr11	56523000	56524000	-2.8373525902427104
chr11	56523100	56524100	-2.594005378595968
chr11	56523200	56524200	-2.1717841770746964
chr11	56523300	56524300	-1.892536506962601
chr11	56523400	56524400	-1.5685808668091348
chr11	56523500	56524500	-1.8858857133889573
chr11	56523600	56524600	-2.372358664533874
chr11	56523700	56524700	-2.5753253998768257
chr11	56523800	56524800	-2.3958982470206465
chr11	56523900	56524900	-2.273693192918426
chr11	56524000	56525000	-2.740624979064745
chr11	56524100	56525100	-2.426776581086912
chr11	56524200	56525200	-2.115821925399453
chr11	56524300	56525300	-2.167505455411842
chr11	56524400	56525400	-1.8485360462712384
chr11	56524500	56525500	-1.7456235011991101
chr11	56524600	56525600	-1.1240656605241879
chr11	56524700	56525700	-1.3703030975847548
chr11	56524800	56525800	-1.5992758287305333
chr11	56524900	56525900	-1.945436808244808
chr11	56525000	56526000	-1.598834128552437
chr11	56525100	56526100	-1.516458820659052
chr11	56525200	56526200	-1.7858227372258502
chr11	56525300	56526300	-1.99260350741622
chr11	56525400	56526400	-2.891760586633532
chr11	56525500	56526500	-3.18085913969464
chr11	56525600	56526600	-3.4608589227254556
chr11	56525700	56526700	-3.899577337404087
chr11	56525800	56526800	-4.009413590630846
chr11	56525900	56526900	-3.5301610139427075
chr11	56526000	56527000	-3.456053937578341
chr11	56526100	56527100	-3.1727291234865387
chr11	56526200	56527200	-2.977501394187718
chr11	56526300	56527300	-3.0694519851641378
chr11	56526400	56527400	-2.327192896623421
chr11	56526500	56527500	-1.9269627109822764
chr11	56526600	56527600	-1.090113327081608
chr11	56526700	56527700	-0.8501766881748367
chr11	56526800	56527800	-0.8363250247940281
chr11	56526900	56527900	-1.8217606528143357
chr11	56527000	56528000	-1.8220502180375753
chr11	56527100	56528100	-1.9806618803274123
chr11	56527200	56528200	-2.610089890741244
chr11	56527300	56528300	-2.393678289703717
chr11	56527400	56528400	-2.4694913558254035
chr11	56527500	56528500	-2.1673492673287096
chr11	56527600	56528600	-2.5697675310245653
chr11	56527700	56528700	-2.4036042903986323
chr11	56527800	56528800	-2.149604979516317
chr11	56527900	56528900	-1.1220043181726698
chr11	56528000	56529000	-1.1716394672769126
chr11	56528100	56529100	-0.8515982047711005
chr11	56528200	56529200	-0.10508105285341353
chr11	56528300	56529300	-0.4534786329432818
chr11	56528400	56529400	-0.17660099470997742
chr11	56528500	56529500	-0.6812679000919064
chr11	56528600	56529600	-0.16678694577405953
chr11	56528700	56529700	-0.7486171502477008
chr11	56528800	56529800	-0.9858140667827602
chr11	56528900	56529900	-0.4070109767074545
chr11	56529000	56530000	-0.06093281299016548
chr11	56529100	56530100	-0.660813340819124
chr11	56529200	56530200	-1.5943155581825044
chr11	56529300	56530300	-1.6244957520097143
chr11	56529400	56530400	-2.3480417015022272
chr11	56529500	56530500	-2.0628792060559555
chr11	56529600	56530600	-3.112557845936016
chr11	56529700	56530700	-2.983631033003459
chr11	56529800	56530800	-2.5626840729926395
chr11	56529900	56530900	-3.2980508612661765
chr11	56530000	56531000	-4.014897946341229
chr11	56530100	56531100	-3.6638527287683393
chr11	56530200	56531200	-2.900513171382104
chr11	56530300	56531300	-1.5408072393308787
chr11	56530400	56531400	-1.0555594044025374
chr11	56530500	56531500	-1.6182591486637898
chr11	56530600	56531600	-0.805559050392648
chr11	56530700	56531700	-0.5846331978782022
chr11	56530800	56531800	-0.5707779238804941
chr11	56530900	56531900	-0.4392856971709839
chr11	56531000	56532000	0.4359597431266053
chr11	56531100	56532100	-0.2927352865884215
chr11	56531200	56532200	-1.0259638142653609
chr11	56531300	56532300	-1.8647602289184668
chr11	56531400	56532400	-2.308133937150892
chr11	56531500	56532500	-1.5360738400905234
chr11	56531600	56532600	-1.7332251428715626
chr11	56531700	56532700	-1.5550528991379269
chr11	56531800	56532800	-2.3741575699699435
chr11	56531900	56532900	-3.179705322512968
chr11	56532000	56533000	-3.8078686809024407
chr11	56532100	56533100	-3.445213478680121
chr11	56532200	56533200	-2.477911583404246
chr11	56532300	56533300	-2.5376191102624484
chr11	56532400	56533400	-1.6446653729360448
chr11	56532500	56533500	-3.065857126037214
chr11	56532600	56533600	-3.074497465306093
chr11	56532700	56533700	-3.009166221595277
chr11	56532800	56533800	-2.695244597066898
chr11	56532900	56533900	-1.981758634029116
chr11	56533000	56534000	-2.271738277045725
chr11	56533100	56534100	-2.153070569272124
chr11	56533200	56534200	-2.6187230959476735
chr11	56533300	56534300	-3.3647500976790865
chr11	56533400	56534400	-3.8450688641764
chr11	56533500	56534500	-3.4219244015921384
chr11	56533600	56534600	-3.621081173975093
chr11	56533700	56534700	-3.736115062856976
chr11	56533800	56534800	-3.98816155591137
chr11	56533900	56534900	-4.120980796634447
chr11	56534000	56535000	-3.6997930765503364
chr11	56534100	56535100	-3.6880622590581207
chr11	56534200	56535200	-4.243239924581924
chr11	56534300	56535300	-3.56498212928675
chr11	56534400	56535400	-3.942418341864952
chr11	56534500	56535500	-3.303982633515468
chr11	56534600	56535600	-2.912239565599088
chr11	56534700	56535700	-2.7526399180129237
chr11	56534800	56535800	-2.43753866693923
chr11	56536500	56537500	-1.537710206831673
chr11	56536600	56537600	-1.9684796872225159
chr11	56536700	56537700	-1.8617422045861185
chr11	56536800	56537800	-2.1858292549547658
chr11	56536900	56537900	-2.6703484134520505
chr11	56537000	56538000	-2.4147157607274448
chr11	56537100	56538100	-2.3687780868051687
chr11	56537200	56538200	-2.7411791277854234
chr11	56537300	56538300	-2.8846934921149385
chr11	56537400	56538400	-2.443809763611386
chr11	56537500	56538500	-2.449424683211582
chr11	56537600	56538600	-1.883584175942916
chr11	56537700	56538700	-2.221958939613422
chr11	56537800	56538800	-2.290853718438816
chr11	56537900	56538900	-2.143607270412176
chr11	56538000	56539000	-2.42628222911301
chr11	56538100	56539100	-2.424005476204196
chr11	56538200	56539200	-2.1551827512460093
chr11	56538300	56539300	-1.5710306474857516
chr11	56538400	56539400	-1.8261352554090255
chr11	56538500	56539500	-2.506075070734167
chr11	56538600	56539600	-2.9222652496386634
chr11	56538700	56539700	-2.9459994979993893
chr11	56538800	56539800	-2.133743673502211
chr11	56538900	56539900	-2.079584414416555
chr11	56539000	56540000	-1.935065875231963
chr11	56539100	56540100	-1.7457382654339864
chr11	56539200	56540200	-1.9078075141845896
chr11	56539300	56540300	-2.446611076672333
chr11	56539400	56540400	-1.925602664767699
chr11	56539500	56540500	-0.947895268636842
chr11	56541800	56542800	-2.1453225945866152
chr11	56541900	56542900	-1.7858958204439612
chr11	56542000	56543000	-1.9542352625861938
chr11	56542100	56543100	-1.7849397295404683
chr11	56542200	56543200	-1.434715627331656
chr11	56542300	56543300	-1.2047864408041349
chr11	56542400	56543400	-0.9273686207928746
chr11	56542500	56543500	-0.8665714924104051
chr11	56542600	56543600	-0.13698752751297122
chr11	56542700	56543700	0.14143837852811253
chr11	56542800	56543800	0.08346867641001568
chr11	56542900	56543900	0.018634488719390132
chr11	56543000	56544000	-0.022688268631480355
chr11	56543100	56544100	-0.2661658639227382
chr11	56543200	56544200	-0.8552153995314046
chr11	56543300	56544300	-0.9919299741374392
chr11	56543400	56544400	-1.3381588792178585
chr11	56543500	56544500	-1.4466226018682145
chr11	56543600	56544600	-1.676176993050618
chr11	56543700	56544700	-2.1335015293708834
chr11	56543800	56544800	-1.8145485438667408
chr11	56543900	56544900	-2.132100065086116
chr11	56544000	56545000	-1.9261788268998281
chr11	56544100	56545100	-1.742027183490356
chr11	56544200	56545200	-1.493468857380696
chr11	56544300	56545300	-1.7849186569170177
chr11	56544400	56545400	-1.8340818611619645
chr11	56544500	56545500	-1.6199578009956457
chr11	56544600	56545600	-1.3527694839941249
chr11	56546200	56547200	-2.2340362470042012
chr11	56546300	56547300	-2.2889168320640616
chr11	56546400	56547400	-3.1658745935617416
chr11	56546500	56547500	-2.576003838470411
chr11	56546600	56547600	-2.8856945791509263
chr11	56546700	56547700	-2.683228915887516
chr11	56546800	56547800	-2.8914510881801623
chr11	56546900	56547900	-2.7621505584059496
chr11	56547000	56548000	-2.864567926334684
chr11	56547100	56548100	-4.206953140493392
chr11	56547200	56548200	-4.217671026675015
chr11	56547300	56548300	-4.818948509209339
chr11	56547400	56548400	-3.5495736352573286
chr11	56547500	56548500	-3.481676395699152
chr11	56547600	56548600	-3.3972903787264563
chr11	56547700	56548700	-4.109896619488357
chr11	56547800	56548800	-4.495203624004627
chr11	56547900	56548900	-5.278717603989574
chr11	56548000	56549000	-5.428726296095132
chr11	56552900	56553900	-5.900633510241513
chr11	56553000	56554000	-6.979109336631683
chr11	56553100	56554100	-7.058910505903543
chr11	56553200	56554200	-7.753724271761406
chr11	56553300	56554300	-7.380129099918605
chr11	56553400	56554400	-7.654665310480302
chr11	56553500	56554500	-7.6453836607007455
chr11	56553600	56554600	-7.323915541895996
chr11	56553700	56554700	-6.506721030482972
chr11	56553800	56554800	-5.308835077497542
chr11	56553900	56554900	-4.7987268551438875
chr11	56554000	56555000	-3.8483376170932093
chr11	56555600	56556600	-3.858131190620025
chr11	56555700	56556700	-4.310013274062147
chr11	56555800	56556800	-4.594478368111576
chr11	56555900	56556900	-4.504994663680732
chr11	56556000	56557000	-4.249809380905319
chr11	56556100	56557100	-4.2453316097316085
chr11	56556200	56557200	-4.166509842337998
chr11	56556300	56557300	-4.680458738232135
chr11	56556400	56557400	-3.94874056134759
chr11	56556500	56557500	-3.2131248017632363
chr11	56556600	56557600	-2.78306243340123
chr11	56556700	56557700	-2.2105853897147485
chr11	56556800	56557800	-2.7134715865019112
chr11	56556900	56557900	-2.4127523019774437
chr11	56557000	56558000	-1.9525714737838242
chr11	56557100	56558100	-2.1707000990248653
chr11	56557200	56558200	-2.1653956154652394
chr11	56557300	56558300	-1.768988447706801
chr11	56557400	56558400	-1.1650757923711532
chr11	56559100	56560100	-1.6150373598465368
chr11	56559200	56560200	-2.4824537549994137
chr11	56559300	56560300	-3.0834813126633867
chr11	56559400	56560400	-3.4067325080260766
chr11	56559500	56560500	-2.9126036115595446
chr11	56559600	56560600	-3.4989065585464743
chr11	56559700	56560700	-3.812920951323604
chr11	56559800	56560800	-3.7638501590605578
chr11	56559900	56560900	-2.449997248019779
chr11	56560000	56561000	-2.8320862490557555
chr11	56560100	56561100	-3.2291618876724084
chr11	56560200	56561200	-2.4613432076507697
chr11	56560300	56561300	-1.7266275725999418
chr11	56561200	56562200	-1.9119161054757758
chr11	56561300	56562300	-2.1808908853759434
chr11	56561400	56562400	-1.9832664109630669
chr11	56561500	56562500	-2.419959600625296
chr11	56561600	56562600	-2.9527521273495316
chr11	56561700	56562700	-3.419996044795801
chr11	56561800	56562800	-3.2170708195117546
chr11	56561900	56562900	-3.5208060090628086
chr11	56562000	56563000	-3.0785979280057765
chr11	56562100	56563100	-2.962628611134003
chr11	56562200	56563200	-2.246178324459738
chr11	56562300	56563300	-2.2720897541039857
chr11	56562400	56563400	-2.6424762251403493
chr11	56562500	56563500	-2.580563683963541
chr11	56562600	56563600	-2.7932751737291714
chr11	56562700	56563700	-2.636431066047761
chr11	56562800	56563800	-2.835080996725192
chr11	56562900	56563900	-2.7308178052010827
chr11	56563000	56564000	-3.0949671480606753
chr11	56563100	56564100	-3.114105032670976
chr11	56563200	56564200	-2.939756935331409
chr11	56563300	56564300	-2.503072680906044
chr11	56563400	56564400	-2.6146548282089683
chr11	56563500	56564500	-2.958291592097904
chr11	56563600	56564600	-2.2490274175137563
chr11	56563700	56564700	-2.2991422102393244
chr11	56563800	56564800	-2.0332703422110177
chr11	56563900	56564900	-1.960317508940551
chr11	56564000	56565000	-1.8270846095387547
chr11	56564100	56565100	-1.8803538256930776
chr11	56564200	56565200	-3.043954661466857
chr11	56564300	56565300	-3.1004549883613217
chr11	56564400	56565400	-2.7667684796516205
chr11	56564500	56565500	-1.9593970632536493
chr11	56564600	56565600	-2.296454514718908
chr11	56564700	56565700	-2.1580081662290898
chr11	56564800	56565800	-2.503418851717284
chr11	56564900	56565900	-2.472437876579896
chr11	56565000	56566000	-2.2430146708495244
chr11	56565100	56566100	-2.1508818327512897
chr11	56565200	56566200	-1.2255123906176453
chr11	56565300	56566300	-1.2825564531357987
chr11	56565400	56566400	-1.1865389626471496
chr11	56565500	56566500	-1.3093599944454757
chr11	56565600	56566600	-1.0787116984755714
chr11	56565700	56566700	-0.9160067666908832
chr11	56565800	56566800	-0.8355936075017082
chr11	56565900	56566900	-1.190041205457346
chr11	56566000	56567000	-0.8521617465717198
chr11	56566100	56567100	-0.9597221691429249
chr11	56566200	56567200	-1.3090964271829986
chr11	56566300	56567300	-0.8551547497264129
chr11	56566400	56567400	-0.6449457123620974
chr11	56566500	56567500	-0.9443464115156796
chr11	56566600	56567600	-1.1495118513744729
chr11	56566700	56567700	-1.825684072942753
chr11	56566800	56567800	-1.3771865048803034
chr11	56566900	56567900	-1.6585702340903938
chr11	56567000	56568000	-2.7896279594823006
chr11	56567100	56568100	-3.0690570593848685
chr11	56567200	56568200	-3.0061005604463618
chr11	56567300	56568300	-3.1148177054517183
chr11	56567400	56568400	-4.018041346356979
chr11	56567500	56568500	-3.528369199954049
chr11	56567600	56568600	-3.533614547638212
chr11	56567700	56568700	-3.427799106965025
chr11	56567800	56568800	-3.782615554850101
chr11	56567900	56568900	-3.3041621164519155
chr11	56568000	56569000	-2.2689115345202047
chr11	56568100	56569100	-2.305770546455748
chr11	56568200	56569200	-1.5841662273910349
chr11	56568300	56569300	-1.9335832461639009
chr11	56568400	56569400	-1.6271467971936409
chr11	56568500	56569500	-1.99795296334868
chr11	56568600	56569600	-2.1052403151563115
chr11	56568700	56569700	-1.4404465946684548
chr11	56568800	56569800	-1.7216938247444429
chr11	56568900	56569900	-1.7568333862699064
chr11	56569000	56570000	-1.4120370622739111
chr11	56569100	56570100	-0.8547304627428288
chr11	56569200	56570200	-1.3282091710687505
chr11	56569300	56570300	-1.6322736163269032
chr11	56569400	56570400	-0.811166612757882
chr11	56569500	56570500	-0.6209721094637024
chr11	56569600	56570600	0.15793085168365986
chr11	56569700	56570700	-0.8276931305336793
chr11	56569800	56570800	-0.7703606834030754
chr11	56569900	56570900	-1.1787583423008319
chr11	56570000	56571000	-1.4093266687131183
chr11	56570100	56571100	-1.7495536640458091
chr11	56570200	56571200	-1.8411487609689807
chr11	56570300	56571300	-2.4043330045143008
chr11	56570400	56571400	-3.0682151184271
chr11	56570500	56571500	-3.2290166295080858
chr11	56570600	56571600	-3.6654778488109576
chr11	56570700	56571700	-2.580360493014368
chr11	56570800	56571800	-3.3995123904547797
chr11	56570900	56571900	-3.3861627850175826
chr11	56571000	56572000	-3.859340568155491
chr11	56571100	56572100	-3.9648183336102094
chr11	56571200	56572200	-3.5536640651572204
chr11	56571300	56572300	-3.080312460239424
chr11	56571400	56572400	-2.9583504967563665
chr11	56571500	56572500	-3.324183891659134
chr11	56571600	56572600	-3.9794200709540615
chr11	56571700	56572700	-4.21889460819473
chr11	56571800	56572800	-2.950008280562753
chr11	56571900	56572900	-2.745042588268169
chr11	56572000	56573000	-2.129439441731921
chr11	56572100	56573100	-1.7373027358406754
chr11	56572200	56573200	-2.0242159672927857
chr11	56572300	56573300	-1.95968959337017
chr11	56572400	56573400	-2.1364867916895998
chr11	56572500	56573500	-1.723620068222899
chr11	56572600	56573600	-0.5097505886101472
chr11	56572700	56573700	-0.24893778495751445
chr11	56572800	56573800	-1.7121375773793692
chr11	56572900	56573900	-1.5052417564435905
chr11	56573000	56574000	-2.435276330204558
chr11	56573100	56574100	-2.3881355250157665
chr11	56573200	56574200	-2.7567018506416536
chr11	56573300	56574300	-2.9354109081381843
chr11	56573400	56574400	-2.2513644752231907
chr11	56573500	56574500	-2.9406663044083503
chr11	56573600	56574600	-3.4703915504988703
chr11	56573700	56574700	-3.575575311296252
chr11	56573800	56574800	-2.9888496649647633
chr11	56573900	56574900	-3.0574699681923696
chr11	56574000	56575000	-2.2190315495434034
chr11	56574100	56575100	-3.114907650554501
chr11	56574200	56575200	-3.3320577859991887
chr11	56574300	56575300	-3.1172869784606894
chr11	56574400	56575400	-2.92668243368994
chr11	56574500	56575500	-2.161606748132712
chr11	56574600	56575600	-2.4119966044714447
chr11	56574700	56575700	-2.5107062197649035
chr11	56574800	56575800	-2.3815266765614207
chr11	56574900	56575900	-2.487258367948735
chr11	56575000	56576000	-2.9430233756257507
chr11	56575100	56576100	-1.6989752402679847
chr11	56575200	56576200	-0.7834438998012524
chr11	56575300	56576300	-0.9054977606078354
chr11	56575400	56576400	-1.2776302594867706
chr11	56575500	56576500	-1.2415315943375702
chr11	56575600	56576600	-1.5044218990581428
chr11	56575700	56576700	-1.9292272235399943
chr11	56575800	56576800	-1.5573517741739988
chr11	56575900	56576900	-2.0576703419207556
chr11	56576000	56577000	-1.551063819890818
chr11	56576100	56577100	-2.0347497783920208
chr11	56576200	56577200	-2.773365570637336
chr11	56576300	56577300	-2.5280678226817197
chr11	56576400	56577400	-3.3393489346838683
chr11	56576500	56577500	-3.580967787450391
chr11	56576600	56577600	-3.544480083663548
chr11	56576700	56577700	-2.9241505620111887
chr11	56576800	56577800	-3.2205501007436887
chr11	56576900	56577900	-2.792340518709429
chr11	56577000	56578000	-3.1054942668422294
chr11	56577100	56578100	-3.3062849226699447
chr11	56577200	56578200	-2.8072524389812834
chr11	56577300	56578300	-3.0363508957765446
chr11	56577400	56578400	-2.685400626945337
chr11	56577500	56578500	-2.8733790882650734
chr11	56577600	56578600	-3.0596532199793662
chr11	56577700	56578700	-3.33791611260117
chr11	56577800	56578800	-3.0484914170115047
chr11	56577900	56578900	-3.820635179034252
chr11	56578000	56579000	-3.4574177506717314
chr11	56578100	56579100	-3.6553295370929484
chr11	56578200	56579200	-4.0041256128346365
chr11	56578300	56579300	-3.4660613324457286
chr11	56578400	56579400	-3.427316116641572
chr11	56578500	56579500	-3.3149144742323275
chr11	56578600	56579600	-2.594954021228241
chr11	56578700	56579700	-1.7664899371647576
chr11	56578800	56579800	-1.8087838988538207
chr11	56578900	56579900	-0.7113705956707919
chr11	56579000	56580000	-1.1655796785247667
chr11	56579100	56580100	-1.2107410499427471
chr11	56579200	56580200	-1.5785369580063662
chr11	56579300	56580300	-2.584047201260111
chr11	56579400	56580400	-3.380392778166011
chr11	56579500	56580500	-2.942198432705514
chr11	56579600	56580600	-3.1616612691010486
chr11	56579700	56580700	-3.865425274932689
chr11	56580800	56581800	-2.817292974316904
chr11	56580900	56581900	-3.698575496632409
chr11	56581000	56582000	-3.414883399192922
chr11	56581100	56582100	-4.018807259753424
chr11	56581200	56582200	-3.9865360262926286
chr11	56581300	56582300	-3.527389043708708
chr11	56581400	56582400	-3.1292826360239
chr11	56581500	56582500	-2.6758368357767366
chr11	56581600	56582600	-1.7642655700970251
chr11	56581700	56582700	-1.4473185529832366
chr11	56581800	56582800	-1.6621004526278118
chr11	56581900	56582900	-1.1448001894994324
chr11	56582000	56583000	-0.7041970411689493
chr11	56582100	56583100	0.3157696929313776
chr11	56583100	56584100	-1.8195700447149976
chr11	56583200	56584200	-2.3229684636285355
chr11	56583300	56584300	-2.299921484002992
chr11	56583400	56584400	-2.4742677896576657
chr11	56583500	56584500	-2.4406029978701156
chr11	56583600	56584600	-3.072542284340273
chr11	56583700	56584700	-2.6851177420520167
chr11	56583800	56584800	-3.276740939658765
chr11	56583900	56584900	-3.4420186561132526
chr11	56584000	56585000	-3.4087880878924537
chr11	56584100	56585100	-3.544277681927821
chr11	56584200	56585200	-3.2172088868153854
chr11	56584300	56585300	-3.600260085954765
chr11	56584400	56585400	-3.404649272204815
chr11	56584500	56585500	-4.210536221790283
chr11	56584600	56585600	-3.6063863325502403
chr11	56584700	56585700	-3.1651517098795487
chr11	56584800	56585800	-3.3340123084790645
chr11	56584900	56585900	-4.031403770468569
chr11	56585000	56586000	-3.345368342607087
chr11	56585100	56586100	-3.4892289631363504
chr11	56585200	56586200	-3.7332750289263084
chr11	56585300	56586300	-4.131662248356778
chr11	56585400	56586400	-4.357749030178765
chr11	56585500	56586500	-4.554181404699932
chr11	56585600	56586600	-5.5999260036813165
chr11	56585700	56586700	-6.400082852517888
chr11	56585800	56586800	-6.878296140976348
chr11	56585900	56586900	-6.314562759780943
chr11	56586000	56587000	-6.823544164259839
chr11	56586100	56587100	-6.587724406589169
chr11	56586200	56587200	-6.606496019463687
chr11	56586300	56587300	-5.9964713334191915
chr11	56586400	56587400	-6.272840002554281
chr11	56588600	56589600	-7.019712726739883
chr11	56588700	56589700	-8.443470303039987
chr11	56588800	56589800	-8.984230010983287
chr11	56588900	56589900	-9.522430452406391
chr11	56589000	56590000	-9.487197829032354
chr11	56589100	56590100	-9.89763046066672
chr11	56590100	56591100	-8.752363297668794
chr11	56590200	56591200	-8.195282925458537
chr11	56590300	56591300	-8.657124235629574
chr11	56590400	56591400	-9.48513801019882
chr11	56590500	56591500	-9.142241430737606
chr11	56590600	56591600	-9.574193215686726
chr11	56590700	56591700	-8.392714025772698
chr11	56590800	56591800	-8.066648357538321
chr11	56590900	56591900	-8.717136921065498
chr11	56591000	56592000	-8.2868047390149
chr11	56591100	56592100	-7.3456199774835165
chr11	56591200	56592200	-6.548782964610221
chr11	56591300	56592300	-5.962518719179619
chr11	56591400	56592400	-4.866950619214341
chr11	56591500	56592500	-4.868371010541943
chr11	56591600	56592600	-4.441967406943033
chr11	56591700	56592700	-4.078313009465784
chr11	56591800	56592800	-3.8089884112538313
chr11	56591900	56592900	-2.74504049184072
chr11	56592000	56593000	-3.6972600855348863
chr11	56592100	56593100	-3.5851921821173254
chr11	56592200	56593200	-3.989692173896647
chr11	56592300	56593300	-4.1726681842231335
chr11	56592400	56593400	-4.2357674269246655
chr11	56592500	56593500	-4.4145868473045065
chr11	56592600	56593600	-3.9128863561832885
chr11	56592700	56593700	-3.9505951322654287
chr11	56592800	56593800	-3.5023734524824435
chr11	56592900	56593900	-2.9725080818958016
chr11	56593000	56594000	-2.2354366028567334
chr11	56593100	56594100	-2.977659940134956
chr11	56593200	56594200	-2.9235119397557807
chr11	56593300	56594300	-3.1653300581370747
chr11	56593400	56594400	-3.1563497953839934
chr11	56593500	56594500	-3.581737338948272
chr11	56593600	56594600	-3.2274464816126787
chr11	56593700	56594700	-3.3244187995570997
chr11	56593800	56594800	-3.180605792256811
chr11	56593900	56594900	-3.167150609083921
chr11	56594000	56595000	-3.258910386801183
chr11	56594100	56595100	-2.7645789707596147
chr11	56594200	56595200	-2.3507879910967238
chr11	56594300	56595300	-2.103176263206385
chr11	56594400	56595400	-2.0536483957475964
chr11	56594500	56595500	-1.4956544459908478
chr11	56594600	56595600	-1.7121774769152345
chr11	56594700	56595700	-1.6611632242543133
chr11	56597100	56598100	-2.191170040088408
chr11	56597200	56598200	-2.286384546559297
chr11	56597300	56598300	-2.228135083507186
chr11	56597400	56598400	-2.3189363718657714
chr11	56597500	56598500	-1.9852694338912569
chr11	56597600	56598600	-2.4260317676454117
chr11	56597700	56598700	-2.5102822426907645
chr11	56597800	56598800	-3.166680826749792
chr11	56597900	56598900	-2.4121220320840453
chr11	56598000	56599000	-2.1354419269168834
chr11	56598100	56599100	-2.2467988351461763
chr11	56598200	56599200	-2.031721048932945
chr11	56598300	56599300	-2.7882920514508585
chr11	56598400	56599400	-2.48548078550607
chr11	56598500	56599500	-2.9728975760226337
chr11	56598600	56599600	-2.940335826329874
chr11	56598700	56599700	-3.10534363142218
chr11	56598800	56599800	-2.351293088543674
chr11	56598900	56599900	-3.362065980348359
chr11	56599000	56600000	-3.4540898945716982
chr11	56599100	56600100	-3.009733848651593
chr11	56599200	56600200	-2.401756532258394
chr11	56599300	56600300	-2.2949719317003296
chr11	56599400	56600400	-2.73229728191222
chr11	56599500	56600500	-2.5730206092278727
chr11	56599600	56600600	-2.2720025490239246
chr11	56599700	56600700	-1.6113063099329563
chr11	56599800	56600800	-2.0514018661591256
chr11	56599900	56600900	-1.2743230027103671
chr11	56600000	56601000	-1.624479983884082
chr11	56600100	56601100	-2.7541944042996054
chr11	56600200	56601200	-3.8266046530852127
chr11	56600300	56601300	-3.8182479723159655
chr11	56600400	56601400	-3.460629657023797
chr11	56600500	56601500	-2.8376869501205766
chr11	56600600	56601600	-2.5328480904222586
chr11	56600700	56601700	-2.8221787092557364
chr11	56600800	56601800	-3.0800530932896724
chr11	56600900	56601900	-3.4334708986867017
chr11	56601000	56602000	-2.9052829278905894
chr11	56601100	56602100	-1.9674482355679763
chr11	56601200	56602200	-1.4401648759245589
chr11	56601300	56602300	-1.5654069871880727
chr11	56601400	56602400	-1.44713650009075
chr11	56601500	56602500	-2.0423498797153488
chr11	56601600	56602600	-2.2871895451673265
chr11	56601700	56602700	-2.7476911044838412
chr11	56601800	56602800	-2.5532282040231142
chr11	56601900	56602900	-2.292746401658704
chr11	56602000	56603000	-2.356991662850805
chr11	56602100	56603100	-2.1762940168263407
chr11	56602200	56603200	-2.6335279974042978
chr11	56602300	56603300	-1.7417822061668182
chr11	56602400	56603400	-2.151379785810851
chr11	56602500	56603500	-2.4257399612161423
chr11	56602600	56603600	-2.8771516384593903
chr11	56602700	56603700	-3.508422093575064
chr11	56602800	56603800	-3.5182579196234576
chr11	56602900	56603900	-3.3247082141386235
chr11	56603000	56604000	-2.564894460241193
chr11	56603100	56604100	-2.7796621549483813
chr11	56603200	56604200	-2.6716972701370083
chr11	56603300	56604300	-2.990013459851712
chr11	56603400	56604400	-2.817153154325009
chr11	56603500	56604500	-2.419042517378536
chr11	56603600	56604600	-1.8732379188861656
chr11	56603700	56604700	-0.7190000423062529
chr11	56603800	56604800	-0.6492645801426371
chr11	56604600	56605600	-2.1853927765901457
chr11	56604700	56605700	-2.4630085023019
chr11	56604800	56605800	-2.0222114801635755
chr11	56604900	56605900	-2.7868984401176347
chr11	56605000	56606000	-2.328607709680369
chr11	56605100	56606100	-2.307002674931524
chr11	56605200	56606200	-2.1236910626610337
chr11	56605300	56606300	-0.7404809770690333
chr11	56605400	56606400	-1.2601094258499512
chr11	56605500	56606500	-0.8177994469389694
chr11	56605600	56606600	-0.5572708753588546
chr11	56605700	56606700	0.1474440984360667
chr11	56605800	56606800	0.12186490735379064
chr11	56605900	56606900	1.3114153550092191
chr11	56606000	56607000	0.8726456684686148
chr11	56606100	56607100	0.5038288282001904
chr11	56606200	56607200	0.5992354583209989
chr11	56606300	56607300	0.0519646713585113
chr11	56606400	56607400	-0.14237401663945948
chr11	56606500	56607500	-0.7750928881092823
chr11	56606600	56607600	-1.5186598878795692
chr11	56606700	56607700	-2.6134116131454994
chr11	56606800	56607800	-2.7530886938201307
chr11	56606900	56607900	-4.168732157325457
chr11	56607000	56608000	-4.289523169854615
chr11	56607100	56608100	-3.816858223669709
chr11	56607200	56608200	-4.244262633992308
chr11	56607300	56608300	-4.367448665814562
chr11	56607400	56608400	-3.755871395208541
chr11	56607500	56608500	-4.0586783657705165
chr11	56607600	56608600	-3.9489254113211634
chr11	56607700	56608700	-2.9807026679545108
chr11	56607800	56608800	-2.794761467315096
chr11	56607900	56608900	-1.273981904822188
chr11	56608000	56609000	-0.8677187536980289
chr11	56608100	56609100	-1.7397240555628677
chr11	56608200	56609200	-1.9674427653616524
chr11	56608300	56609300	-1.999816394579931
chr11	56608400	56609400	-2.486117489741439
chr11	56608500	56609500	-2.5359429427674205
chr11	56608600	56609600	-1.4711415918224968
chr11	56608700	56609700	-1.4384483606529934
chr11	56608800	56609800	-1.6602768488690725
chr11	56608900	56609900	-2.083806573761261
chr11	56609000	56610000	-2.5349950357717277
chr11	56609100	56610100	-1.4793936422967169
chr11	56609200	56610200	-1.529444743433775
chr11	56609300	56610300	-1.6261026418172213
chr11	56609400	56610400	-2.4566347726298408
chr11	56609500	56610500	-1.8502545734672973
chr11	56609600	56610600	-2.46851667718204
chr11	56609700	56610700	-3.3110586678915133
chr11	56609800	56610800	-2.973374265072146
chr11	56609900	56610900	-2.7337765377643835
chr11	56610000	56611000	-3.146243962887667
chr11	56610100	56611100	-4.075244190227328
chr11	56610200	56611200	-3.768740574342205
chr11	56610300	56611300	-3.046351342688298
chr11	56610400	56611400	-1.947338842187169
chr11	56610500	56611500	-2.158096769598818
chr11	56610600	56611600	-2.158558094505201
chr11	56610700	56611700	-1.7387636806065212
chr11	56610800	56611800	-2.1261917288923886
chr11	56610900	56611900	-2.3567680207014226
chr11	56611000	56612000	-1.917612081499601
chr11	56611100	56612100	-1.2405669479672854
chr11	56611200	56612200	-1.5004199688039568
chr11	56611300	56612300	-1.3781738413922433
chr11	56611400	56612400	-1.9198771622622453
chr11	56611500	56612500	-1.6036818369930568
chr11	56611600	56612600	-1.9292976441334075
chr11	56611700	56612700	-2.4540023851795465
chr11	56611800	56612800	-2.4636543346445032
chr11	56611900	56612900	-2.2573313874407086
chr11	56612000	56613000	-2.2092538917303775
chr11	56612100	56613100	-2.2164360860417456
chr11	56612200	56613200	-2.4769002682123804
chr11	56612300	56613300	-2.856805370056459
chr11	56612400	56613400	-2.2208473051185904
chr11	56612500	56613500	-2.5901254873865023
chr11	56612600	56613600	-2.1496101045308067
chr11	56612700	56613700	-2.272854345058453
chr11	56612800	56613800	-2.2670711900073943
chr11	56612900	56613900	-3.0072807858653685
chr11	56613000	56614000	-3.2490410381769896
chr11	56613100	56614100	-3.2459991457102917
chr11	56613200	56614200	-2.8188983890542056
chr11	56613300	56614300	-2.546717498726652
chr11	56613400	56614400	-2.8693813944509228
chr11	56613500	56614500	-2.814659456804652
chr11	56613600	56614600	-3.4554150394535865
chr11	56613700	56614700	-3.043342841181992
chr11	56613800	56614800	-2.8169327778929936
chr11	56613900	56614900	-1.7282097384782298
chr11	56614000	56615000	-1.2756878072212647
chr11	56614100	56615100	-1.2538053132417637
chr11	56614200	56615200	-1.5079002521898517
chr11	56614300	56615300	-2.2588065925873937
chr11	56614400	56615400	-1.709513204417432
chr11	56614500	56615500	-1.129001906456079
chr11	56614600	56615600	-0.8623812572394005
chr11	56614700	56615700	-0.3941947508218652
chr11	56614800	56615800	-0.7601538856882332
chr11	56614900	56615900	-1.6737094516290936
chr11	56615000	56616000	-1.191711233783369
chr11	56615100	56616100	-0.5365245150746039
chr11	56615200	56616200	-0.2358134128734003
chr11	56615300	56616300	0.03780148220461967
chr11	56615400	56616400	-0.5380512935457461
chr11	56615500	56616500	-1.0304159359022569
chr11	56615600	56616600	-0.7791007379168052
chr11	56615700	56616700	-0.8619563893248415
chr11	56615800	56616800	-0.9104233927124612
chr11	56615900	56616900	-1.2494845530108345
chr11	56616000	56617000	-1.6859694160233198
chr11	56616100	56617100	-2.061133268965765
chr11	56616200	56617200	-1.9701638698908588
chr11	56616300	56617300	-1.5423375819988685
chr11	56616400	56617400	-1.7456486418043955
chr11	56616500	56617500	-1.2214912537793925
chr11	56616600	56617600	-1.5166641561274732
chr11	56616700	56617700	-1.2850854911053633
chr11	56616800	56617800	-0.9920974887108858
chr11	56616900	56617900	-1.203557260202708
chr11	56617000	56618000	-1.0721401763667406
chr11	56617100	56618100	-0.8326022755457334
chr11	56617200	56618200	-1.4329716902515888
chr11	56617300	56618300	-1.7141842312955218
chr11	56617400	56618400	-1.9654179070430449
chr11	56617500	56618500	-1.5841316034363242
chr11	56617600	56618600	-1.4810798030300485
chr11	56617700	56618700	-2.4957018933705952
chr11	56617800	56618800	-2.368159507563277
chr11	56617900	56618900	-1.8052882162099808
chr11	56618000	56619000	-1.0613318527220175
chr11	56618100	56619100	-1.9586338103925711
chr11	56618200	56619200	-1.2167233143632648
chr11	56618300	56619300	-1.1716082016020608
chr11	56618400	56619400	-0.05149809741806592
chr11	56618500	56619500	-0.8105732447515206
chr11	56618600	56619600	-1.1624588724135088
chr11	56618700	56619700	-0.5517099944065655
chr11	56618800	56619800	-1.0551222477455835
chr11	56618900	56619900	-0.4550267544524168
chr11	56619000	56620000	-1.0813390120983588
chr11	56619100	56620100	-0.3751859289604327
chr11	56619200	56620200	-0.7271607342314832
chr11	56619300	56620300	-0.4466362352811792
chr11	56619400	56620400	-0.9711669093813536
chr11	56619500	56620500	-0.6869833629672418
chr11	56619600	56620600	-0.42686129445866783
chr11	56619700	56620700	-0.4995792604553944
chr11	56619800	56620800	-0.07751604970496416
chr11	56619900	56620900	-0.2719613379847776
chr11	56620000	56621000	-0.3151956814333214
chr11	56620100	56621100	-1.0584676453951969
chr11	56620200	56621200	-1.2993997734289184
chr11	56620300	56621300	-2.734072279621697
chr11	56620400	56621400	-2.752036760876376
chr11	56620500	56621500	-2.625762138577988
chr11	56620600	56621600	-2.698641285864265
chr11	56620700	56621700	-2.2533192205743062
chr11	56620800	56621800	-2.466475834650686
chr11	56620900	56621900	-2.785625969757987
chr11	56621000	56622000	-2.730769459114398
chr11	56621100	56622100	-2.2007978173431257
chr11	56621200	56622200	-2.047427925228868
chr11	56621300	56622300	-0.8994730824174739
chr11	56621400	56622400	-0.7882055051763733
chr11	56621500	56622500	-1.0145221022338988
chr11	56621600	56622600	-0.6163805489412816
chr11	56621700	56622700	-0.9802395649287772
chr11	56621800	56622800	-0.819332229332448
chr11	56622700	56623700	-2.5639703529382976
chr11	56622800	56623800	-2.196735357852559
chr11	56622900	56623900	-1.2725840658623997
chr11	56623000	56624000	-1.2311945007492013
chr11	56623100	56624100	-1.244445330257424
chr11	56623200	56624200	-1.1142175687885625
chr11	56623300	56624300	-1.3736979043015245
chr11	56623400	56624400	-0.8312156061134495
chr11	56623500	56624500	-0.5950682580651085
chr11	56623600	56624600	-0.8073735688228829
chr11	56623700	56624700	0.2519470896525112
chr11	56623800	56624800	0.12967984878229466
chr11	56623900	56624900	-0.16275472644831346
chr11	56624000	56625000	-0.4293372963138766
chr11	56624100	56625100	-0.7997232343073324
chr11	56624200	56625200	-1.0965464905280262
chr11	56624300	56625300	-0.9372183834313224
chr11	56624400	56625400	-1.0984525179137947
chr11	56624500	56625500	-1.3832025816673668
chr11	56624600	56625600	-1.7486733023672214
chr11	56624700	56625700	-2.111081894206281
chr11	56624800	56625800	-2.0535460249472672
chr11	56624900	56625900	-2.44962210478246
chr11	56625000	56626000	-1.8466589797062842
chr11	56625100	56626100	-1.5695328616373854
chr11	56625200	56626200	-1.4039387054417192
chr11	56625300	56626300	-2.4932653228904846
chr11	56625400	56626400	-2.630510441527274
chr11	56625500	56626500	-3.084260765917901
chr11	56625600	56626600	-2.6879841340658235
chr11	56625700	56626700	-2.706834481496569
chr11	56625800	56626800	-2.8615728071832303
chr11	56625900	56626900	-2.544748610096964
chr11	56626000	56627000	-1.6703907115071426
chr11	56626100	56627100	-1.5017341671724316
chr11	56626200	56627200	-1.603524712029999
chr11	56626300	56627300	-0.3747934338064517
chr11	56626400	56627400	-0.7483574733686309
chr11	56626500	56627500	-0.13190827190707746
chr11	56626600	56627600	0.09623182978406836
chr11	56626700	56627700	0.4437100984435143
chr11	56626800	56627800	0.17636814844842796
chr11	56626900	56627900	0.1353569850455331
chr11	56627000	56628000	-1.9488410520069475
chr11	56627100	56628100	-2.0316895956030114
chr11	56627200	56628200	-1.722750523363871
chr11	56627300	56628300	-1.421146705914856
chr11	56627400	56628400	-0.6065871414249002
chr11	56627500	56628500	-1.2010193147515174
chr11	56627600	56628600	-1.5859374712152736
chr11	56627700	56628700	-2.0395689612627304
chr11	56627800	56628800	-1.2190810847461373
chr11	56627900	56628900	-1.2439702788672835
chr11	56628000	56629000	-0.30948389959031136
chr11	56628100	56629100	-0.8107356494914486
chr11	56628200	56629200	-0.6249469193255232
chr11	56628300	56629300	-0.8099420067811608
chr11	56628400	56629400	-1.6339770886455038
chr11	56628500	56629500	-0.9455486920105682
chr11	56628600	56629600	-0.9143602734533908
chr11	56628700	56629700	-0.3637296280588956
chr11	56628800	56629800	-0.4471704154988035
chr11	56628900	56629900	-0.5283982820224679
chr11	56629000	56630000	-1.1582879165789004
chr11	56629100	56630100	-0.4411790554901244
chr11	56629200	56630200	-0.15249125553541762
chr11	56629300	56630300	0.040571927972456616
chr11	56629400	56630400	0.4131093594154026
chr11	56629500	56630500	0.7497987346109578
chr11	56629600	56630600	0.5818564436238804
chr11	56629700	56630700	0.1617529854958102
chr11	56629800	56630800	-0.21483969430964373
chr11	56629900	56630900	-1.076523066328803
chr11	56630000	56631000	-0.6838397865415308
chr11	56630100	56631100	-0.6559924751912865
chr11	56630200	56631200	-1.0306391213929047
chr11	56630300	56631300	-0.8228843437183829
chr11	56630400	56631400	-0.4562532956217511
chr11	56630500	56631500	-1.0024519423099392
chr11	56630600	56631600	-0.8251073100517953
chr11	56630700	56631700	-1.7976477429144284
chr11	56630800	56631800	-2.6136931176837592
chr11	56630900	56631900	-2.1578050415301324
chr11	56631000	56632000	-2.5899240617543624
chr11	56631100	56632100	-2.9777703448421464
chr11	56631200	56632200	-3.315722944011392
chr11	56631300	56632300	-3.628255313988335
chr11	56631400	56632400	-4.274809523718097
chr11	56631500	56632500	-4.295214601065612
chr11	56631600	56632600	-4.5716589020994265
chr11	56631700	56632700	-3.0926283800765515
chr11	56631800	56632800	-2.061043559094319
chr11	56631900	56632900	-1.8057591125343644
chr11	56632000	56633000	-2.373976324296907
chr11	56632100	56633100	-2.3166520557523467
chr11	56632200	56633200	-2.4915907626129163
chr11	56632300	56633300	-2.9950774070269937
chr11	56632400	56633400	-2.456686847898608
chr11	56632500	56633500	-3.010017022089793
chr11	56632600	56633600	-3.117409211893906
chr11	56632700	56633700	-3.3123510581240128
chr11	56632800	56633800	-3.4863716315134807
chr11	56632900	56633900	-3.6281463045715614
chr11	56633000	56634000	-2.7348044166145384
chr11	56633100	56634100	-2.8167918449046336
chr11	56633200	56634200	-2.6974294964150016
chr11	56633300	56634300	-2.3068607382697617
chr11	56633400	56634400	-2.545646510714028
chr11	56633500	56634500	-1.8434557103905085
chr11	56633600	56634600	-1.5255170578142556
chr11	56633700	56634700	-1.6898228297637108
chr11	56633800	56634800	-1.590524819569529
chr11	56633900	56634900	-1.3581747543343812
chr11	56634000	56635000	-1.351259028374763
chr11	56634100	56635100	-1.4205060393541364
chr11	56634200	56635200	-1.2367209453207455
chr11	56634300	56635300	-1.6968104796709638
chr11	56634400	56635400	-2.070808069431944
chr11	56635500	56636500	-0.2579446393246068
chr11	56635600	56636600	-0.4322263154655765
chr11	56635700	56636700	-0.0777930450399969
chr11	56635800	56636800	-0.4589549984171597
chr11	56635900	56636900	-0.5299424914600562
chr11	56636000	56637000	-1.0534497109997119
chr11	56636100	56637100	-0.9943400751127632
chr11	56636200	56637200	-1.5607912654366598
chr11	56636300	56637300	-1.066102425955001
chr11	56636400	56637400	0.013766162215499802
chr11	56636500	56637500	-0.7571622886715593
chr11	56636600	56637600	-0.24190695835841186
chr11	56636700	56637700	-0.8067582515762899
chr11	56636800	56637800	-0.22458592727092164
chr11	56636900	56637900	-0.3510787572106602
chr11	56637000	56638000	0.3124187921522489
chr11	56637100	56638100	0.4412088125898685
chr11	56637200	56638200	0.30222925751912544
chr11	56637300	56638300	-0.2344787520440585
chr11	56637400	56638400	-1.0669119661977975
chr11	56637500	56638500	-0.5815085986213385
chr11	56637600	56638600	-1.7413786007232743
chr11	56637700	56638700	-1.8774538233745004
chr11	56637800	56638800	-2.8999118866030296
chr11	56637900	56638900	-3.071178558096153
chr11	56638000	56639000	-3.468148457054603
chr11	56638100	56639100	-3.549963813471088
chr11	56638200	56639200	-3.4375076075956184
chr11	56638300	56639300	-3.1346880312951564
chr11	56638400	56639400	-2.2756865258160834
chr11	56638500	56639500	-2.3985953523028454
chr11	56638600	56639600	-1.8950069725054683
chr11	56638700	56639700	-1.4216627806716782
chr11	56638800	56639800	-0.5638708264891099
chr11	56638900	56639900	-0.5966287512028879
chr11	56639000	56640000	-1.2827067836819381
chr11	56639100	56640100	-1.221353808615993
chr11	56639200	56640200	-1.4786398764878663
chr11	56639300	56640300	-1.5544362484625347
chr11	56639400	56640400	-1.8559031042485032
chr11	56639500	56640500	-2.0145555616405058
chr11	56640500	56641500	-0.30731600516581736
chr11	56640600	56641600	-0.4728414870458205
chr11	56640700	56641700	-0.44536500193951206
chr11	56640800	56641800	-0.7612852980474353
chr11	56640900	56641900	-0.8444663837270904
chr11	56641000	56642000	-0.07135663367272216
chr11	56641100	56642100	0.09566088197731068
chr11	56641200	56642200	0.01442314810209214
chr11	56641300	56642300	-0.018639589142783464
chr11	56641400	56642400	-0.07616724640930007
chr11	56641500	56642500	-0.07072828746374585
chr11	56641600	56642600	-0.3062012557424037
chr11	56641700	56642700	-0.299755211423618
chr11	56641800	56642800	-0.7283180244464276
chr11	56641900	56642900	-0.8725748253948417
chr11	56642000	56643000	-0.9143943524296643
chr11	56642100	56643100	-1.1980457359070045
chr11	56642200	56643200	-0.9747415432746231
chr11	56643300	56644300	-1.123648303992174
chr11	56643400	56644400	-1.775168552594532
chr11	56643500	56644500	-1.8469561742014893
chr11	56643600	56644600	-2.078516268134567
chr11	56643700	56644700	-2.071088741681008
chr11	56643800	56644800	-1.8247717357864832
chr11	56644300	56645300	-1.9306445048511762
chr11	56644400	56645400	-1.6931306214234687
chr11	56644500	56645500	-1.1958855813894889
chr11	56644600	56645600	-0.10290621947866674
chr11	56644700	56645700	-0.2573297165532451
chr11	56644800	56645800	-0.1193782588046426
chr11	56644900	56645900	-0.7970468987631348
chr11	56645000	56646000	0.5097579663622176
chr11	56645100	56646100	-0.6290270716894204
chr11	56645200	56646200	-0.665979532587481
chr11	56645300	56646300	-0.7167076412034675
chr11	56645400	56646400	-0.9517093798434686
chr11	56645500	56646500	-1.3540594744972465
chr11	56645600	56646600	-1.3685245387648783
chr11	56645700	56646700	-1.2324651684725103
chr11	56645800	56646800	-1.2633755531675663
chr11	56645900	56646900	-1.7125648807093519
chr11	56646000	56647000	-2.1217957312845224
chr11	56646100	56647100	-1.2643599543990884
chr11	56646200	56647200	-1.0371960316066218
chr11	56647300	56648300	-2.43648350033376
chr11	56647400	56648400	-2.1883405544510355
chr11	56647500	56648500	-2.165061028375441
chr11	56647600	56648600	-2.2682340248496278
chr11	56647700	56648700	-2.5150610444494133
chr11	56647800	56648800	-1.415123519697188
chr11	56647900	56648900	-1.2247265734372852
chr11	56648000	56649000	-1.3082119643604149
chr11	56648100	56649100	-1.2666494089931302
chr11	56648200	56649200	-1.1737629137756829
chr11	56648300	56649300	-1.3296705570429683
chr11	56648400	56649400	-0.8403859490991304
chr11	56648500	56649500	-0.3444875126282001
chr11	56648600	56649600	0.28448664363296583
chr11	56648700	56649700	0.3968222096274973
chr11	56648800	56649800	0.30511164960178605
chr11	56648900	56649900	0.10444120582621813
chr11	56649000	56650000	0.28008268259279395
chr11	56649100	56650100	0.06544115311859934
chr11	56649200	56650200	0.13742617228186746
chr11	56649300	56650300	-0.05293279599684575
chr11	56649400	56650400	-0.2909821848326416
chr11	56649500	56650500	-1.2701081589469232
chr11	56649600	56650600	-1.9705931896979545
chr11	56649700	56650700	-1.813990111156663
chr11	56649800	56650800	-1.991624058763433
chr11	56649900	56650900	-2.308922382491125
chr11	56650000	56651000	-2.6224726835099186
chr11	56650100	56651100	-2.6119000395252727
chr11	56650200	56651200	-2.5101807929909574
chr11	56650300	56651300	-2.013581553478576
chr11	56650700	56651700	-0.8860460568780363
chr11	56650800	56651800	-0.9756267302203526
chr11	56650900	56651900	-1.2137653835027864
chr11	56651000	56652000	-1.7679495441755504
chr11	56651100	56652100	-1.7358704271704002
chr11	56651200	56652200	-1.907812739542557
chr11	56651300	56652300	-1.83001511154198
chr11	56651400	56652400	-1.59044575239319
chr11	56651500	56652500	-1.8314470245853576
chr11	56651600	56652600	-1.689966706342426
chr11	56651700	56652700	-1.6598984807294128
chr11	56651800	56652800	-1.6635795353697276
chr11	56651900	56652900	-1.2988105464446411
chr11	56652000	56653000	-0.5439965373817377
chr11	56652100	56653100	-0.4594124237707229
chr11	56652500	56653500	-0.7853320506535283
chr11	56652600	56653600	-0.364410824042514
chr11	56652700	56653700	-0.5656037296619739
chr11	56652800	56653800	-1.1214677308689147
chr11	56652900	56653900	-1.4633815361108509
chr11	56653000	56654000	-1.945987348459439
chr11	56653100	56654100	-1.863653229684901
chr11	56653200	56654200	-2.0702244041830484
chr11	56653300	56654300	-2.5922935234845057
chr11	56653400	56654400	-2.3964152951811286
chr11	56653500	56654500	-1.8873243151669283
chr11	56653600	56654600	-2.0753820750940104
chr11	56653700	56654700	-1.7724189674192492
chr11	56653800	56654800	-1.2289329316952593
chr11	56653900	56654900	-0.9824917106662784
chr11	56654000	56655000	-1.02943390942072
chr11	56654100	56655100	-1.616263106080926
chr11	56654200	56655200	-1.8628746221178087
chr11	56654300	56655300	-2.472624026720001
chr11	56654400	56655400	-2.3771285801606576
chr11	56654500	56655500	-3.1394590807640235
chr11	56654600	56655600	-3.270790316996972
chr11	56654700	56655700	-3.877903344515369
chr11	56654800	56655800	-4.595299802727912
chr11	56654900	56655900	-5.904553102628884
chr11	56655000	56656000	-5.835538237001323
chr11	56655100	56656100	-5.5456735420273615
chr11	56655200	56656200	-5.913159819891058
chr11	56655300	56656300	-4.893004047843845
chr11	56655400	56656400	-6.289451487901562
chr11	56655500	56656500	-7.2885993233177135
chr11	56655600	56656600	-7.7344957751754215
chr11	56655700	56656700	-8.239849631872778
chr11	56655800	56656800	-8.372817096370484
chr11	56655900	56656900	-6.985878438368935
chr11	56656000	56657000	-7.058182244020395
chr11	56656100	56657100	-8.228669029016737
chr11	56656200	56657200	-8.723390312613157
chr11	56656300	56657300	-8.424030670892913
chr11	56656400	56657400	-7.833745713831401
chr11	56656500	56657500	-7.197038111539867
chr11	56656600	56657600	-6.944034002046068
chr11	56656700	56657700	-6.4847535341728095
chr11	56656800	56657800	-5.348320327627152
chr11	56656900	56657900	-6.144868724452528
chr11	56657000	56658000	-6.729597334353826
chr11	56657100	56658100	-5.711823545120607
chr11	56657200	56658200	-5.742828233652547
chr11	56657300	56658300	-6.117466444547053
chr11	56657400	56658400	-6.478650932965957
chr11	56657500	56658500	-6.523747999191698
chr11	56657600	56658600	-6.8882277651911465
chr11	56657700	56658700	-6.337402962546906
chr11	56657800	56658800	-7.021373599553826
chr11	56657900	56658900	-6.835565045286398
chr11	56658000	56659000	-6.758426774274972
chr11	56658100	56659100	-6.492768519228157
chr11	56658200	56659200	-5.828832010386328
chr11	56658300	56659300	-5.276212383629937
chr11	56658400	56659400	-4.265852106855786
chr11	56658500	56659500	-3.651662325883642
chr11	56658600	56659600	-3.5689552455351565
chr11	56658700	56659700	-3.8310331707328658
chr11	56658800	56659800	-3.7356698889767306
chr11	56658900	56659900	-2.804677040506787
chr11	56659000	56660000	-2.353969439122093
chr11	56659100	56660100	-2.494566082112137
chr11	56659200	56660200	-2.5380308204966457
chr11	56659300	56660300	-3.123939630426233
chr11	56659400	56660400	-2.9934864870348696
chr11	56659500	56660500	-3.113862681770048
chr11	56659600	56660600	-2.818700864592154
chr11	56659700	56660700	-2.7185246156170333
chr11	56659800	56660800	-2.1294667446698083
chr11	56659900	56660900	-2.1634660125301184
chr11	56660000	56661000	-1.851252608903739
chr11	56660100	56661100	-1.3596437962938568
chr11	56660200	56661200	-0.5084516767086019
chr11	56660300	56661300	0.011212030677515795
chr11	56660400	56661400	-0.2835813841203133
chr11	56660500	56661500	-0.5589494200613725
chr11	56660600	56661600	-1.5769666508845968
chr11	56660700	56661700	-1.7866631333324263
chr11	56660800	56661800	-2.3317301564985837
chr11	56660900	56661900	-2.8961189324630374
chr11	56661000	56662000	-2.707222196498818
chr11	56661100	56662100	-2.9825029939553134
chr11	56661200	56662200	-3.5203728779876378
chr11	56661300	56662300	-3.0918132534061207
chr11	56661400	56662400	-3.0542109322358018
chr11	56661500	56662500	-3.207762888113688
chr11	56661600	56662600	-2.6840694925674025
chr11	56661700	56662700	-2.583813942849293
chr11	56661800	56662800	-2.264014487801659
chr11	56661900	56662900	-1.5203820323278316
chr11	56662000	56663000	-1.9760383559338695
chr11	56662100	56663100	-1.2382774628998774
chr11	56662200	56663200	-0.942149832253409
chr11	56662300	56663300	-1.6328252639551686
chr11	56662400	56663400	-1.5548618515086894
chr11	56662500	56663500	-1.0920868638075285
chr11	56662600	56663600	-0.7905453966784098
chr11	56662700	56663700	-0.6784178914896987
chr11	56662800	56663800	-0.7519301028385342
chr11	56662900	56663900	-1.6738194972392255
chr11	56663000	56664000	-1.775926696362001
chr11	56663100	56664100	-1.804645992700028
chr11	56663200	56664200	-2.0275059839882643
chr11	56663300	56664300	-1.3594869997710637
chr11	56663400	56664400	-1.676819469665472
chr11	56663500	56664500	-1.5250234304028936
chr11	56663600	56664600	-1.3094665445639762
chr11	56663700	56664700	-1.5888164487030565
chr11	56663800	56664800	-1.249235827025886
chr11	56663900	56664900	-0.7375578494421874
chr11	56664000	56665000	-0.041481107012884315
chr11	56664100	56665100	-0.9028397208188728
chr11	56664200	56665200	-1.230662804341864
chr11	56664300	56665300	-1.6760032054514655
chr11	56664400	56665400	-1.8844841180737568
chr11	56664500	56665500	-2.298648162570533
chr11	56664600	56665600	-3.06250004221008
chr11	56664700	56665700	-2.74487901170034
chr11	56664800	56665800	-3.0977982761134104
chr11	56664900	56665900	-2.8725049755439054
chr11	56665000	56666000	-2.7116985065809103
chr11	56665100	56666100	-3.201042229939622
chr11	56665200	56666200	-2.7654320309816725
chr11	56665300	56666300	-3.2621585730030325
chr11	56665400	56666400	-3.3356115974143066
chr11	56665500	56666500	-3.5751203878560887
chr11	56665600	56666600	-3.2167645609334783
chr11	56665700	56666700	-3.4581527754604187
chr11	56665800	56666800	-3.3198455889451424
chr11	56665900	56666900	-3.46166491511923
chr11	56666000	56667000	-3.9048781751976045
chr11	56666100	56667100	-3.5611803272792697
chr11	56666200	56667200	-3.38460959678218
chr11	56666300	56667300	-2.096904135050476
chr11	56666400	56667400	-1.5171531305837924
chr11	56666500	56667500	-1.5329189997120978
chr11	56666600	56667600	-1.4279186274513194
chr11	56666700	56667700	-1.5051621182747277
chr11	56666800	56667800	-1.521559687870821
chr11	56666900	56667900	-1.8961082323171845
chr11	56667000	56668000	-1.8309935387708345
chr11	56667100	56668100	-1.0920787844500657
chr11	56667200	56668200	-2.0448885767668195
chr11	56667300	56668300	-2.694786813902033
chr11	56667400	56668400	-2.2433909713078486
chr11	56667500	56668500	-2.2015661256869627
chr11	56667600	56668600	-2.370323350963064
chr11	56667700	56668700	-2.3178831893682807
chr11	56667800	56668800	-2.239533769782404
chr11	56667900	56668900	-2.1581612648628994
chr11	56668000	56669000	-2.600056063412299
chr11	56668100	56669100	-3.1086314751929582
chr11	56668200	56669200	-1.799645007184191
chr11	56668300	56669300	-2.137774067341184
chr11	56668400	56669400	-2.8410550317774157
chr11	56668500	56669500	-1.8987209893082493
chr11	56668600	56669600	-1.6713703645448166
chr11	56668700	56669700	-2.0463784300903507
chr11	56668800	56669800	-2.0515220687123192
chr11	56668900	56669900	-1.5217308481487866
chr11	56669000	56670000	-1.4679680346639967
chr11	56669100	56670100	-0.8895497295600631
chr11	56669200	56670200	-1.8976733053632504
chr11	56669300	56670300	-2.0475814473430343
chr11	56669400	56670400	-1.630574003781193
chr11	56669500	56670500	-2.381896196070532
chr11	56669600	56670600	-3.2476886897100865
chr11	56669700	56670700	-2.5422705615757653
chr11	56669800	56670800	-2.643699324195538
chr11	56669900	56670900	-3.3047675398394176
chr11	56670000	56671000	-3.0877182935874217
chr11	56670100	56671100	-3.152130456873468
chr11	56670200	56671200	-2.9075905757674456
chr11	56670300	56671300	-2.849880726541872
chr11	56670400	56671400	-3.0198581428094387
chr11	56670500	56671500	-3.2699702115484994
chr11	56670600	56671600	-2.118105001008171
chr11	56670700	56671700	-2.9997410329211736
chr11	56670800	56671800	-3.165857260252858
chr11	56670900	56671900	-3.215603973157614
chr11	56671000	56672000	-3.456328844673004
chr11	56671100	56672100	-3.7144060966579135
chr11	56671200	56672200	-3.609334031335433
chr11	56671300	56672300	-3.5813990829584337
chr11	56671400	56672400	-3.6653593308985433
chr11	56671500	56672500	-3.2846335806022147
chr11	56671600	56672600	-3.676425141188072
chr11	56671700	56672700	-3.0241219512841218
chr11	56671800	56672800	-2.8592049863530216
chr11	56671900	56672900	-2.9573341441494083
chr11	56672000	56673000	-2.7101378507671114
chr11	56672100	56673100	-3.123676140657773
chr11	56672200	56673200	-2.713283840012111
chr11	56672300	56673300	-2.420763130535436
chr11	56672400	56673400	-2.4302960432639686
chr11	56672500	56673500	-2.9499516729867152
chr11	56672600	56673600	-2.460555149978192
chr11	56672700	56673700	-2.847607068840989
chr11	56672800	56673800	-2.8695428820215145
chr11	56672900	56673900	-2.5014883127987297
chr11	56673000	56674000	-1.849320422902794
chr11	56673100	56674100	-1.430808532111404
chr11	56673200	56674200	-1.760239759055514
chr11	56673300	56674300	-2.391263510797795
chr11	56673400	56674400	-2.3504004051650504
chr11	56673500	56674500	-1.5842628545447002
chr11	56673600	56674600	-1.4482500803342837
chr11	56673700	56674700	-0.9637569299073372
chr11	56673800	56674800	-0.7212743869503326
chr11	56673900	56674900	-1.4137115937722922
chr11	56674000	56675000	-1.6718968534441776
chr11	56674100	56675100	-2.189385827069529
chr11	56674200	56675200	-2.8172497568323784
chr11	56674300	56675300	-2.3137973759328743
chr11	56674400	56675400	-2.30732520159946
chr11	56674500	56675500	-3.3082738697854195
chr11	56674600	56675600	-3.652765716910425
chr11	56674700	56675700	-3.876791136354744
chr11	56674800	56675800	-4.4364983621311085
chr11	56674900	56675900	-3.3510667328394588
chr11	56675000	56676000	-3.7824541586608538
chr11	56675100	56676100	-3.2560003787563376
chr11	56675200	56676200	-2.7290944214987887
chr11	56675300	56676300	-2.9972642754432406
chr11	56676500	56677500	-0.6582557929095675
chr11	56676600	56677600	-0.6767252391403971
chr11	56677700	56678700	-3.333776895939982
chr11	56677800	56678800	-3.3096727110447106
chr11	56677900	56678900	-3.6111859862354656
chr11	56678000	56679000	-3.622675623019816
chr11	56678100	56679100	-3.1459049017060554
chr11	56678200	56679200	-3.135295812318789
chr11	56678300	56679300	-3.2080431214349767
chr11	56678400	56679400	-3.762094910498703
chr11	56678500	56679500	-2.8544933790959623
chr11	56678600	56679600	-2.8188549787592994
chr11	56678700	56679700	-2.1129819218982484
chr11	56678800	56679800	-2.0789855853822847
chr11	56678900	56679900	-2.1150821673313565
chr11	56679000	56680000	-2.1215833195393703
chr11	56679900	56680900	-2.1523452588073337
chr11	56680000	56681000	-2.4271626855583857
chr11	56680100	56681100	-3.6461601641152335
chr11	56680200	56681200	-4.030274321219313
chr11	56680300	56681300	-4.403240619336216
chr11	56680400	56681400	-5.016256243568188
chr11	56680500	56681500	-5.0021929112776125
chr11	56680600	56681600	-4.93675227979496
chr11	56680700	56681700	-4.643865358594441
chr11	56680800	56681800	-4.894301466271198
chr11	56680900	56681900	-4.848054127174222
chr11	56681000	56682000	-5.163572886085057
chr11	56681100	56682100	-4.7416859244993095
chr11	56681200	56682200	-4.609604967861949
chr11	56681300	56682300	-4.25432635584907
chr11	56681400	56682400	-3.6133195912611855
chr11	56681500	56682500	-3.5185339682396903
chr11	56681600	56682600	-3.5367563511793616
chr11	56681700	56682700	-3.3857613993875746
chr11	56681800	56682800	-3.7265337348988576
chr11	56681900	56682900	-4.2925702069051965
chr11	56682000	56683000	-3.8690391630226513
chr11	56682100	56683100	-3.1746557919121026
chr11	56682200	56683200	-3.6225677326534704
chr11	56682300	56683300	-2.9145362351927
chr11	56682400	56683400	-2.434104401154044
chr11	56682500	56683500	-2.269614288943066
chr11	56682600	56683600	-2.8778895489500718
chr11	56682700	56683700	-3.889221430535865
chr11	56682800	56683800	-3.986250820885582
chr11	56682900	56683900	-4.269916109818555
chr11	56683000	56684000	-4.874626227781564
chr11	56683100	56684100	-5.5366115811327505
chr11	56683200	56684200	-5.267254188904678
chr11	56683300	56684300	-5.896535012106585
chr11	56683400	56684400	-5.569276990712705
chr11	56684500	56685500	-3.3747603521761453
chr11	56684600	56685600	-3.377724246650495
chr11	56684700	56685700	-3.38438019810057
chr11	56684800	56685800	-3.3321313752164667
chr11	56684900	56685900	-3.3461942494540544
chr11	56685000	56686000	-2.434854368769929
chr11	56685100	56686100	-1.4492950046500108
chr11	56685200	56686200	-0.4223445429012418
chr11	56685300	56686300	-1.833230505158164
chr11	56685400	56686400	-1.7912628236919432
chr11	56685500	56686500	-1.4202855822229816
chr11	56685600	56686600	-1.952516033619664
chr11	56685700	56686700	-2.39164156223071
chr11	56685800	56686800	-2.4254665659902823
chr11	56685900	56686900	-2.476079985358856
chr11	56686000	56687000	-2.5313984737544564
chr11	56686100	56687100	-2.6009110241816416
chr11	56686200	56687200	-2.7462936971924146
chr11	56686300	56687300	-1.8497895940735856
chr11	56686400	56687400	-1.4919858392688004
chr11	56686500	56687500	-2.491792434799479
chr11	56686600	56687600	-3.5817836217605583
chr11	56686700	56687700	-3.0444126653266537
chr11	56686800	56687800	-3.6063673058595085
chr11	56686900	56687900	-2.9361832484906807
chr11	56687000	56688000	-2.3053254293494745
chr11	56687100	56688100	-1.8954840251253773
chr11	56687200	56688200	-2.0203285518977605
chr11	56687300	56688300	-2.0038701318807357
chr11	56687400	56688400	-2.7252422973945563
chr11	56687500	56688500	-2.7536406277526293
chr11	56688500	56689500	-2.2896531762475205
chr11	56688600	56689600	-2.5582529023586638
chr11	56688700	56689700	-2.52265716174966
chr11	56688800	56689800	-1.8613257617847068
chr11	56688900	56689900	-2.6855815934735383
chr11	56689000	56690000	-2.911883405649109
chr11	56689100	56690100	-1.5976533241420523
chr11	56689200	56690200	-1.4294866951324332
chr11	56689300	56690300	-1.335723354549944
chr11	56689400	56690400	-1.0930378069167632
chr11	56689500	56690500	-1.3228952663613451
chr11	56689600	56690600	-1.6013317638921
chr11	56689700	56690700	-1.8901968692924904
chr11	56689800	56690800	-1.8135271967699444
chr11	56689900	56690900	-1.5791639288871175
chr11	56690000	56691000	-1.5173221879173524
chr11	56690100	56691100	-1.7279770839809578
chr11	56690200	56691200	-1.393713245379769
chr11	56690300	56691300	-1.6389157118370956
chr11	56690400	56691400	-1.4379248394672717
chr11	56690500	56691500	-1.5080862080896449
chr11	56690600	56691600	-1.118714079481947
chr11	56691700	56692700	-1.5305269938699664
chr11	56691800	56692800	-2.3066813180932115
chr11	56691900	56692900	-1.7363774907180654
chr11	56692000	56693000	-1.3911610944914816
chr11	56692100	56693100	-2.177773997653325
chr11	56692200	56693200	-1.5669015961461041
chr11	56692300	56693300	-1.3452745059265965
chr11	56692400	56693400	-2.0492634618936734
chr11	56692500	56693500	-2.196309245451995
chr11	56692600	56693600	-2.251970678586489
chr11	56692700	56693700	-1.9831738268294123
chr11	56692800	56693800	-1.925236122540182
chr11	56692900	56693900	-1.1391811562831142
chr11	56693000	56694000	-1.5508173049251037
chr11	56693100	56694100	-1.1647533094415785
chr11	56693200	56694200	-2.2082170891808577
chr11	56693300	56694300	-3.1535294746901013
chr11	56693400	56694400	-1.8015997524038163
chr11	56693500	56694500	-2.3118841284597567
chr11	56693600	56694600	-1.866044189604252
chr11	56693700	56694700	-2.6440472308024083
chr11	56693800	56694800	-2.5616109989196767
chr11	56693900	56694900	-2.7271419905106686
chr11	56694000	56695000	-2.7087209213746686
chr11	56694100	56695100	-2.762558746108616
chr11	56694200	56695200	-2.417780965923085
chr11	56694300	56695300	-2.0744042417724566
chr11	56694400	56695400	-2.3285072354171983
chr11	56694500	56695500	-1.6015944750245823
chr11	56694600	56695600	-3.036704119008172
chr11	56694700	56695700	-2.295899960666681
chr11	56694800	56695800	-2.2478757130325966
chr11	56694900	56695900	-2.5864380259714954
chr11	56695000	56696000	-2.648509698860088
```
