## Supplemental Datasets for "A genome-wide mutational constraint map quantified from variation in 76,156 human genomes": Supplementary_Data_3.bed (part 130 of 859)

```
chr11	56695100	56696100	-2.5441468523946997
chr11	56695200	56696200	-2.8647129894946155
chr11	56695300	56696300	-3.204430719978231
chr11	56695400	56696400	-3.7453605637500393
chr11	56695500	56696500	-4.489772476544789
chr11	56695600	56696600	-3.2747365720683432
chr11	56695700	56696700	-3.2513275235849637
chr11	56695800	56696800	-3.2709200253085644
chr11	56695900	56696900	-3.572244627171552
chr11	56696000	56697000	-4.450831719771907
chr11	56696100	56697100	-3.811303222738648
chr11	56696200	56697200	-3.2937277970215666
chr11	56696300	56697300	-2.784294172277745
chr11	56696400	56697400	-2.1647045536824145
chr11	56696500	56697500	-1.9253668847554561
chr11	56696600	56697600	-2.7098244195716816
chr11	56696700	56697700	-2.501539411017369
chr11	56696800	56697800	-2.387622836052793
chr11	56696900	56697900	-2.167389230610207
chr11	56697000	56698000	-0.8930434225835037
chr11	56697100	56698100	-1.153245709289628
chr11	56697200	56698200	-1.1125270048046223
chr11	56708600	56709600	-4.980136646930892
chr11	56708800	56709800	-4.92096822347956
chr11	56708900	56709900	-4.006547256860301
chr11	56709000	56710000	-3.7183296598471163
chr11	56709100	56710100	-3.3036750278258458
chr11	56709200	56710200	-3.1946872797518178
chr11	56709300	56710300	-2.9456357168010947
chr11	56709900	56710900	-1.7697773228499711
chr11	56710000	56711000	-2.2995390251646675
chr11	56710100	56711100	-2.682672482748554
chr11	56710200	56711200	-2.68366636247084
chr11	56710300	56711300	-2.7184301890070985
chr11	56710400	56711400	-2.774599568058625
chr11	56710500	56711500	-2.7492873764844274
chr11	56710600	56711600	-2.6620482969798283
chr11	56711200	56712200	-6.788939976600795
chr11	56711300	56712300	-7.355524228305204
chr11	56711400	56712400	-7.543656020054057
chr11	56711500	56712500	-7.097077815506222
chr11	56711600	56712600	-6.12829307363126
chr11	56711700	56712700	-6.592417891812126
chr11	56711800	56712800	-6.687402882923736
chr11	56711900	56712900	-6.21342273984721
chr11	56712000	56713000	-5.443173790975758
chr11	56712100	56713100	-4.491498225143833
chr11	56712200	56713200	-3.0251798132952654
chr11	56713300	56714300	-5.338639945882528
chr11	56713400	56714400	-4.500214572472881
chr11	56713500	56714500	-4.114298611706771
chr11	56713600	56714600	-4.7601189401707105
chr11	56713700	56714700	-4.034639626742869
chr11	56713800	56714800	-3.020890390197339
chr11	56713900	56714900	-2.8366188455078842
chr11	56714000	56715000	-3.3547243685858046
chr11	56714100	56715100	-4.419958560599643
chr11	56714200	56715200	-4.291478691207022
chr11	56714300	56715300	-4.271693918035074
chr11	56714400	56715400	-4.614755214439078
chr11	56714500	56715500	-4.116595639037088
chr11	56714600	56715600	-4.725078283135772
chr11	56714700	56715700	-4.781998328525046
chr11	56714800	56715800	-4.87701476430604
chr11	56714900	56715900	-4.501124066623913
chr11	56715000	56716000	-4.2165504249014
chr11	56715100	56716100	-3.5045593661863785
chr11	56715200	56716200	-2.9304569563829173
chr11	56716300	56717300	-4.393124411722576
chr11	56716400	56717400	-4.74949198581251
chr11	56716500	56717500	-4.704014218107798
chr11	56716600	56717600	-4.593645535536501
chr11	56716700	56717700	-4.563834976371195
chr11	56718000	56719000	-1.9321550703035295
chr11	56718100	56719100	-2.9211734170531587
chr11	56718200	56719200	-3.1332190166427165
chr11	56718300	56719300	-2.9604669874021297
chr11	56718400	56719400	-2.9678327915290734
chr11	56718500	56719500	-3.002382975943292
chr11	56718600	56719600	-2.8282088240296948
chr11	56718700	56719700	-2.4103665656412394
chr11	56718800	56719800	-2.8848101342973296
chr11	56719600	56720600	-3.2453424200734893
chr11	56719700	56720700	-3.8818643189347433
chr11	56719800	56720800	-3.8861611047670768
chr11	56719900	56720900	-3.7988606228204898
chr11	56720000	56721000	-3.9786482604204405
chr11	56720100	56721100	-4.071048993292867
chr11	56720200	56721200	-4.142176449646343
chr11	56720300	56721300	-3.289126263409337
chr11	56720900	56721900	-1.4183908660808855
chr11	56721000	56722000	-1.4352619495890162
chr11	56721100	56722100	-0.9640932017796344
chr11	56721200	56722200	-1.5220026758172482
chr11	56721300	56722300	-2.355451931000733
chr11	56721400	56722400	-2.3483906776730383
chr11	56721500	56722500	-2.2972259541134026
chr11	56721600	56722600	-2.9403650590465995
chr11	56721700	56722700	-3.3557917237438963
chr11	56721800	56722800	-3.06295526370562
chr11	56721900	56722900	-3.4924636111911536
chr11	56722000	56723000	-3.430888222247655
chr11	56722100	56723100	-4.006485190631264
chr11	56722200	56723200	-3.725416981186444
chr11	56722300	56723300	-3.705551860056347
chr11	56722400	56723400	-4.046258459293225
chr11	56722500	56723500	-4.075250960128858
chr11	56722600	56723600	-4.029389112995863
chr11	56722700	56723700	-3.9100208865106554
chr11	56722800	56723800	-4.2320384470011465
chr11	56722900	56723900	-3.825765771006272
chr11	56723000	56724000	-4.689014452816485
chr11	56723100	56724100	-4.666586058074778
chr11	56723200	56724200	-4.4660302646133605
chr11	56723300	56724300	-3.5734784543627724
chr11	56726300	56727300	-8.673276362259102
chr11	56726400	56727400	-9.197316266406443
chr11	56726500	56727500	-9.20373091425366
chr11	56726600	56727600	-9.142264121476849
chr11	56726700	56727700	-9.331992010794083
chr11	56726800	56727800	-9.313371101683238
chr11	56726900	56727900	-9.363850939618061
chr11	56727000	56728000	-8.967607570005336
chr11	56728100	56729100	-2.9471836771559716
chr11	56728300	56729300	-3.034318204391133
chr11	56728400	56729400	-3.3254378668338176
chr11	56728500	56729500	-3.6338660743067663
chr11	56728600	56729600	-3.88178965563273
chr11	56728700	56729700	-3.830466251467222
chr11	56728800	56729800	-4.228574754191459
chr11	56728900	56729900	-4.237651352162373
chr11	56729000	56730000	-3.32252154516467
chr11	56729100	56730100	-3.380639846752195
chr11	56729200	56730200	-3.3892409164718806
chr11	56729300	56730300	-3.495816932671081
chr11	56729400	56730400	-3.68371088645076
chr11	56729500	56730500	-3.6314341175494618
chr11	56729600	56730600	-3.5021082368681347
chr11	56729700	56730700	-3.1203131156753896
chr11	56729800	56730800	-2.466811988641349
chr11	56729900	56730900	-2.5061971093593205
chr11	56730000	56731000	-2.525531356745072
chr11	56733300	56734300	-0.3967419573689625
chr11	56733400	56734400	-0.7700617467300891
chr11	56733500	56734500	-0.9167837010652814
chr11	56733600	56734600	-0.3276022916740098
chr11	56733700	56734700	-0.4149259893657925
chr11	56733800	56734800	-1.4883128645743304
chr11	56733900	56734900	-2.194096551917961
chr11	56734000	56735000	-2.2353355052080275
chr11	56734100	56735100	-2.0530408215405096
chr11	56734200	56735200	-1.8503450788565488
chr11	56734300	56735300	-2.0957005355619174
chr11	56734400	56735400	-2.113556904754213
chr11	56734500	56735500	-2.185067585358834
chr11	56734600	56735600	-3.1661387287285985
chr11	56734700	56735700	-2.356914119493503
chr11	56734800	56735800	-1.6714303285153858
chr11	56734900	56735900	-1.2378538380845978
chr11	56735000	56736000	-1.261648560117943
chr11	56735100	56736100	-1.4212254376210516
chr11	56735200	56736200	-1.5509239390434726
chr11	56735300	56736300	-1.4434383447999437
chr11	56735400	56736400	-1.4061823761817405
chr11	56735500	56736500	-1.0204243524782894
chr11	56735600	56736600	-0.8977801991488682
chr11	56735700	56736700	-1.0952346906748238
chr11	56735800	56736800	-0.9703495829710764
chr11	56735900	56736900	-0.9352880231340968
chr11	56736000	56737000	-0.4390934970005335
chr11	56736100	56737100	-0.39837077700709617
chr11	56736200	56737200	-0.4237028274951453
chr11	56736300	56737300	-0.2207113440475465
chr11	56736400	56737400	0.047508794535436695
chr11	56736500	56737500	0.010074676836188469
chr11	56736600	56737600	0.5074736839529972
chr11	56736700	56737700	0.3649863971194601
chr11	56737200	56738200	-0.0671482840295108
chr11	56737300	56738300	0.4870543993911277
chr11	56737400	56738400	-0.016938171757620153
chr11	56737500	56738500	-0.4061358130019426
chr11	56737600	56738600	-0.05032938925685454
chr11	56737700	56738700	-0.3293255895533572
chr11	56737800	56738800	-0.6931162292248556
chr11	56737900	56738900	-1.0565859912072912
chr11	56738000	56739000	-0.6140514215027485
chr11	56738100	56739100	-1.5555189155376101
chr11	56738200	56739200	-0.8331476290648935
chr11	56738300	56739300	-1.6012448944463564
chr11	56738400	56739400	-1.1478830517809746
chr11	56738500	56739500	-1.331048646188394
chr11	56738600	56739600	-1.9329143476513109
chr11	56738700	56739700	-1.8160192456264719
chr11	56738800	56739800	-1.4019979265034357
chr11	56738900	56739900	-1.108412903203995
chr11	56739000	56740000	-1.6713795906122024
chr11	56739100	56740100	-0.9310198415558328
chr11	56739200	56740200	-1.6554047254389144
chr11	56739300	56740300	-1.0957892276006485
chr11	56739400	56740400	-1.6156344959487885
chr11	56739500	56740500	-1.1174690544453345
chr11	56739600	56740600	-0.6492897489420032
chr11	56739700	56740700	-0.5511878310618806
chr11	56739800	56740800	-1.0580873244360551
chr11	56739900	56740900	-0.2297564011776375
chr11	56740000	56741000	-0.0743713839417778
chr11	56740100	56741100	-0.2503929385776815
chr11	56740200	56741200	0.040544657385105036
chr11	56742200	56743200	-2.0508336336940443
chr11	56742300	56743300	-2.6845151173772868
chr11	56742400	56743400	-3.0150988886614227
chr11	56742500	56743500	-2.6338298003757905
chr11	56742600	56743600	-2.4838817350103617
chr11	56742700	56743700	-2.2113128783404297
chr11	56742800	56743800	-2.4705952245629668
chr11	56742900	56743900	-3.031563659401647
chr11	56743000	56744000	-3.2815514536657164
chr11	56743100	56744100	-3.4410022782762164
chr11	56743200	56744200	-2.923695785508804
chr11	56743300	56744300	-2.5213465279643525
chr11	56743400	56744400	-2.3681215879587407
chr11	56743500	56744500	-2.3913394123602862
chr11	56743600	56744600	-2.6250120748865067
chr11	56743700	56744700	-2.5431731026052984
chr11	56743800	56744800	-2.1585923133146414
chr11	56743900	56744900	-1.7860395725045135
chr11	56744000	56745000	-1.1106924058163279
chr11	56744100	56745100	-1.3415834283114154
chr11	56744200	56745200	-2.0168497364906584
chr11	56744300	56745300	-2.2917621443906144
chr11	56744400	56745400	-2.0232543940356003
chr11	56744500	56745500	-2.118153038880336
chr11	56744600	56745600	-1.9451928422438327
chr11	56744700	56745700	-2.043961287941144
chr11	56744800	56745800	-1.961167373916728
chr11	56744900	56745900	-1.7377397554567098
chr11	56745800	56746800	-0.42746665229301256
chr11	56746000	56747000	0.09696219561480818
chr11	56746100	56747100	0.08086654862180613
chr11	56746200	56747200	-0.0003909375139418986
chr11	56746300	56747300	-0.1884814993864247
chr11	56746400	56747400	0.14934601302145342
chr11	56746500	56747500	0.6010179092483621
chr11	56746600	56747600	0.19273050440421466
chr11	56746700	56747700	-0.21697484547321846
chr11	56746800	56747800	-0.3981594180595702
chr11	56746900	56747900	-2.166705841125126
chr11	56747000	56748000	-2.712151175615126
chr11	56747100	56748100	-2.76662105822278
chr11	56747200	56748200	-3.4364745113792843
chr11	56747300	56748300	-3.3330118422659
chr11	56747400	56748400	-3.237110442949736
chr11	56747500	56748500	-3.0088661226829285
chr11	56747600	56748600	-2.441585379441126
chr11	56747700	56748700	-2.6920288997775312
chr11	56747800	56748800	-2.831368625997161
chr11	56747900	56748900	-1.3718166500922595
chr11	56748000	56749000	-1.393169232608248
chr11	56748100	56749100	-1.795748317345352
chr11	56748200	56749200	-1.495465319693192
chr11	56748300	56749300	-2.0834843631119617
chr11	56748400	56749400	-2.4837805543133524
chr11	56748500	56749500	-3.0688940205889788
chr11	56748600	56749600	-3.3127017707829935
chr11	56748700	56749700	-2.358287218267862
chr11	56748800	56749800	-2.2834698194962493
chr11	56748900	56749900	-2.309584580428886
chr11	56749000	56750000	-2.471532238708477
chr11	56749100	56750100	-1.9399200405335424
chr11	56749200	56750200	-1.3465800205643461
chr11	56749300	56750300	-1.5451941311722728
chr11	56749400	56750400	-0.9124491403863456
chr11	56749500	56750500	-0.6051218722894095
chr11	56749600	56750600	-0.2272749721292175
chr11	56749700	56750700	-0.6284789068780179
chr11	56749800	56750800	-1.1030234490460835
chr11	56749900	56750900	-0.8942617636558661
chr11	56750000	56751000	-0.605810288872757
chr11	56750100	56751100	-0.8221779407259151
chr11	56750200	56751200	-1.2387195545345109
chr11	56750300	56751300	-0.2437135333804403
chr11	56750400	56751400	-0.6534130322229665
chr11	56750500	56751500	-0.3012566784578858
chr11	56750600	56751600	-0.8975775712331904
chr11	56750700	56751700	-1.2614046799969778
chr11	56750800	56751800	-0.5348223196461022
chr11	56750900	56751900	-0.1588725542121396
chr11	56751000	56752000	0.35465448353014745
chr11	56751100	56752100	0.13575329669250816
chr11	56751200	56752200	0.027746928974590943
chr11	56751300	56752300	-0.1746691113609541
chr11	56751400	56752400	-0.0825734691480474
chr11	56751500	56752500	-0.7075212800354206
chr11	56751600	56752600	-0.4942467679126882
chr11	56751700	56752700	-0.5823126571479492
chr11	56751800	56752800	-0.7963044824595982
chr11	56751900	56752900	-1.8427794382359737
chr11	56752000	56753000	-2.683713770813863
chr11	56752100	56753100	-2.726322824765981
chr11	56752200	56753200	-2.5737845162865955
chr11	56752300	56753300	-2.509507131735876
chr11	56752400	56753400	-2.5919189897857184
chr11	56752500	56753500	-1.477022723150384
chr11	56752600	56753600	-1.8788675933154584
chr11	56752700	56753700	-1.919073245318785
chr11	56752800	56753800	-1.5687146702287391
chr11	56752900	56753900	-1.3654661277925817
chr11	56753000	56754000	-1.0661888248780536
chr11	56754100	56755100	0.6686960771697853
chr11	56754200	56755200	0.2351305030492303
chr11	56754300	56755300	0.2661387064785549
chr11	56754400	56755400	0.16487032519894762
chr11	56754500	56755500	0.009683785132663441
chr11	56754600	56755600	-0.4788776486419653
chr11	56754700	56755700	-0.9855240392916396
chr11	56754800	56755800	-1.743375536298816
chr11	56754900	56755900	-1.0644436783338254
chr11	56755000	56756000	-1.0061229112186354
chr11	56755100	56756100	-0.9380864873396312
chr11	56755200	56756200	-0.7295006137900734
chr11	56755300	56756300	-0.6932788083617142
chr11	56755400	56756400	-0.6305819880621945
chr11	56755500	56756500	-0.6746478250041265
chr11	56755600	56756600	-0.06913826708965283
chr11	56755700	56756700	0.549334475696861
chr11	56756600	56757600	-3.506737227920718
chr11	56756700	56757700	-4.104562131759395
chr11	56756800	56757800	-3.57265385318813
chr11	56756900	56757900	-3.7365331114850533
chr11	56757000	56758000	-3.7438552537879817
chr11	56757100	56758100	-3.6032595744886726
chr11	56757200	56758200	-3.491120302718232
chr11	56757300	56758300	-3.3572930982563083
chr11	56757400	56758400	-2.9060263808136986
chr11	56757500	56758500	-3.1009882359106054
chr11	56757600	56758600	-2.822219946516344
chr11	56757700	56758700	-3.1956015137862086
chr11	56757800	56758800	-3.500383547435092
chr11	56757900	56758900	-3.2271949925489887
chr11	56758000	56759000	-3.237972066021877
chr11	56758100	56759100	-3.29237258058137
chr11	56758200	56759200	-3.259039154406013
chr11	56758300	56759300	-2.8602270975358435
chr11	56758400	56759400	-3.8460399853789515
chr11	56759000	56760000	-5.458180429203039
chr11	56759100	56760100	-5.9050323680740275
chr11	56759200	56760200	-6.155887111631451
chr11	56759300	56760300	-6.2599053109064675
chr11	56759400	56760400	-6.0314054219611055
chr11	56759500	56760500	-6.057566686414063
chr11	56759600	56760600	-6.0678749475901785
chr11	56759700	56760700	-5.6709779022658875
chr11	56759800	56760800	-5.041921456759049
chr11	56759900	56760900	-5.367357107318999
chr11	56760000	56761000	-5.010695310139279
chr11	56760100	56761100	-4.713684376536492
chr11	56760200	56761200	-4.8304011310113015
chr11	56760300	56761300	-4.679945984201417
chr11	56760400	56761400	-4.341417980313598
chr11	56760500	56761500	-4.373545071051864
chr11	56760600	56761600	-4.42701758529724
chr11	56760700	56761700	-4.614394535383097
chr11	56760800	56761800	-3.789624729861089
chr11	56760900	56761900	-2.7271453297595687
chr11	56761000	56762000	-3.2682857678886554
chr11	56761100	56762100	-3.0481784620721584
chr11	56761200	56762200	-2.3849612300353606
chr11	56761300	56762300	-2.855448090595304
chr11	56761400	56762400	-4.281036817406812
chr11	56761500	56762500	-4.26103131266493
chr11	56761600	56762600	-3.4383215891498247
chr11	56761700	56762700	-3.1462263573161806
chr11	56761800	56762800	-3.729691818199352
chr11	56761900	56762900	-3.932376077519167
chr11	56762000	56763000	-3.3687504241379442
chr11	56762100	56763100	-3.2801643411406527
chr11	56762200	56763200	-3.2981443500378083
chr11	56762300	56763300	-3.4119502859510287
chr11	56762400	56763400	-3.340338878139081
chr11	56762500	56763500	-2.5930069051856117
chr11	56762600	56763600	-3.0135262179641784
chr11	56762700	56763700	-2.983112160118138
chr11	56762800	56763800	-2.7788726260168697
chr11	56762900	56763900	-1.9736649674260407
chr11	56763000	56764000	-2.308564725870162
chr11	56763100	56764100	-1.9544320849155896
chr11	56763200	56764200	-2.0072213409327935
chr11	56763300	56764300	-1.3395769534296085
chr11	56763400	56764400	-1.264395076251997
chr11	56763500	56764500	-2.2050972644939284
chr11	56763600	56764600	-3.0047627821676217
chr11	56763700	56764700	-3.3737479958734333
chr11	56763800	56764800	-3.0973422998298217
chr11	56763900	56764900	-3.6398187087736114
chr11	56764000	56765000	-3.1233782982828417
chr11	56764100	56765100	-3.4062527799391202
chr11	56764200	56765200	-3.1194576595976304
chr11	56764300	56765300	-3.0873536675846545
chr11	56764400	56765400	-2.7476124391958754
chr11	56764500	56765500	-2.3421789423404924
chr11	56764600	56765600	-1.931916419761476
chr11	56764700	56765700	-1.7006009733634075
chr11	56764800	56765800	-1.0448394809156771
chr11	56764900	56765900	-0.7977768932482252
chr11	56765000	56766000	-1.0743856290001241
chr11	56765100	56766100	-0.6568474002418113
chr11	56765200	56766200	-1.2550489975942116
chr11	56765300	56766300	-1.7768608377794854
chr11	56765400	56766400	-1.4284878948493502
chr11	56765500	56766500	-2.083938824425622
chr11	56765600	56766600	-1.6531919469316525
chr11	56765700	56766700	-2.2796392059532002
chr11	56765800	56766800	-3.1048664802598576
chr11	56765900	56766900	-3.59412065606778
chr11	56766000	56767000	-3.390853137951157
chr11	56766100	56767100	-3.7714859203246687
chr11	56766200	56767200	-3.1436032914537138
chr11	56766300	56767300	-2.6733133992340057
chr11	56766400	56767400	-2.8408528462151588
chr11	56766500	56767500	-2.2011157721686883
chr11	56766600	56767600	-2.290903092440665
chr11	56766700	56767700	-1.4476044475728491
chr11	56766800	56767800	-1.7989396826993662
chr11	56766900	56767900	-1.9304220877186924
chr11	56767000	56768000	-2.1614766946182287
chr11	56767100	56768100	-1.920283099907236
chr11	56767200	56768200	-1.97324965563463
chr11	56767300	56768300	-1.9031527532506003
chr11	56767400	56768400	-2.3878870605049056
chr11	56767500	56768500	-2.537840175224312
chr11	56767600	56768600	-2.7966115998723646
chr11	56767700	56768700	-3.3830458979497706
chr11	56767800	56768800	-2.7254196453198363
chr11	56767900	56768900	-2.0892268335851765
chr11	56768000	56769000	-1.9502485518857542
chr11	56768100	56769100	-1.8751559546886216
chr11	56768200	56769200	-1.9825701502122808
chr11	56768300	56769300	-2.0872808717826703
chr11	56768400	56769400	-1.675883478951797
chr11	56768500	56769500	-1.6653907743665204
chr11	56768600	56769600	-0.9244788668035744
chr11	56768700	56769700	-0.2792853322670509
chr11	56768800	56769800	-0.2763901619135741
chr11	56768900	56769900	-1.1926952458803288
chr11	56769000	56770000	-1.4292573870866199
chr11	56769100	56770100	-1.6343990981251597
chr11	56769200	56770200	-1.376777618241842
chr11	56769300	56770300	-1.2694037575579489
chr11	56769400	56770400	-1.3299811143839344
chr11	56769500	56770500	-1.2937618796134531
chr11	56769600	56770600	-1.870656727670952
chr11	56769700	56770700	-2.34645271657073
chr11	56769800	56770800	-2.451567297407535
chr11	56769900	56770900	-2.250039054580836
chr11	56770000	56771000	-2.302709976882515
chr11	56770100	56771100	-1.995324261762213
chr11	56770200	56771200	-2.188025558350668
chr11	56770300	56771300	-1.9093340595491688
chr11	56770400	56771400	-2.1493878353015936
chr11	56770500	56771500	-2.319226271917946
chr11	56770600	56771600	-2.719849142315005
chr11	56770700	56771700	-2.119518845575509
chr11	56770800	56771800	-2.1515056440216096
chr11	56770900	56771900	-2.215004570065217
chr11	56771000	56772000	-2.141058738784374
chr11	56771100	56772100	-2.184063839731309
chr11	56771200	56772200	-1.9674939423461324
chr11	56771300	56772300	-2.565686493483756
chr11	56771400	56772400	-2.41400912828626
chr11	56771500	56772500	-1.9401278899203087
chr11	56771600	56772600	-1.1039707276201065
chr11	56771700	56772700	-0.6852069331220971
chr11	56771800	56772800	-1.0727812399670758
chr11	56771900	56772900	-1.1818777106634626
chr11	56772000	56773000	-0.6385221414951888
chr11	56772100	56773100	-0.7989621526787443
chr11	56772200	56773200	-1.2131693738555602
chr11	56772300	56773300	-1.1693103348591087
chr11	56772400	56773400	-1.5112222465226772
chr11	56772500	56773500	-1.6296751599535433
chr11	56772600	56773600	-2.282404578877565
chr11	56772700	56773700	-3.032247336318417
chr11	56772800	56773800	-2.0155899150480843
chr11	56772900	56773900	-1.6985725105902187
chr11	56773000	56774000	-2.049725157983109
chr11	56773100	56774100	-2.0660188502165187
chr11	56773200	56774200	-2.011370419850745
chr11	56773300	56774300	-1.318964227394719
chr11	56773400	56774400	-0.8681447435820884
chr11	56773500	56774500	-0.9707743397111759
chr11	56773600	56774600	-0.5221962885611774
chr11	56773700	56774700	-0.5866007041650412
chr11	56773800	56774800	-1.3730250942444169
chr11	56773900	56774900	-1.7301521062093104
chr11	56774000	56775000	-1.9769815967356363
chr11	56774100	56775100	-2.021724240371808
chr11	56774200	56775200	-1.3822156958761764
chr11	56774300	56775300	-2.3934385969735765
chr11	56774400	56775400	-2.351680305962997
chr11	56774500	56775500	-2.282503349159617
chr11	56774600	56775600	-2.1881772101919283
chr11	56774700	56775700	-2.162668652355868
chr11	56774800	56775800	-2.5526834523181674
chr11	56774900	56775900	-2.604670145812927
chr11	56775000	56776000	-2.580883701225309
chr11	56775100	56776100	-2.8191250218191866
chr11	56775200	56776200	-3.5736715561170675
chr11	56775300	56776300	-3.3120485643632853
chr11	56775400	56776400	-3.490670617280487
chr11	56775500	56776500	-3.413319456275178
chr11	56775600	56776600	-3.4869734332972984
chr11	56775700	56776700	-3.0360397902924463
chr11	56775800	56776800	-2.788280427494094
chr11	56775900	56776900	-3.078060117658503
chr11	56776000	56777000	-3.117313017376828
chr11	56776100	56777100	-3.3371664552420377
chr11	56776200	56777200	-3.6664223960867215
chr11	56776300	56777300	-3.664457877160198
chr11	56776400	56777400	-3.983695962325402
chr11	56776500	56777500	-3.643396179972416
chr11	56776600	56777600	-3.1466352384479763
chr11	56776700	56777700	-3.589779362658772
chr11	56776800	56777800	-3.022779588333296
chr11	56776900	56777900	-2.2812468050534345
chr11	56777000	56778000	-2.204872762971823
chr11	56777100	56778100	-1.9333997522059043
chr11	56777200	56778200	-2.1431987835342152
chr11	56777300	56778300	-2.4856532478271576
chr11	56777400	56778400	-1.7826413987608951
chr11	56777500	56778500	-2.3951572564884445
chr11	56777600	56778600	-2.5681897200650154
chr11	56777700	56778700	-1.9491651026976613
chr11	56777800	56778800	-2.831858069048192
chr11	56777900	56778900	-2.60183710119298
chr11	56778000	56779000	-2.3993162622437754
chr11	56778100	56779100	-2.4221723964202493
chr11	56778200	56779200	-1.8515854806029968
chr11	56778300	56779300	-1.7493491190939932
chr11	56778400	56779400	-1.9660609514674368
chr11	56778500	56779500	-1.713642427893683
chr11	56778600	56779600	-1.8969914011476168
chr11	56778700	56779700	-2.104998127117113
chr11	56778800	56779800	-2.365105073084673
chr11	56778900	56779900	-2.547504288032309
chr11	56779000	56780000	-2.2870810319059136
chr11	56779100	56780100	-1.8033109752346728
chr11	56779200	56780200	-1.6656955569972929
chr11	56779300	56780300	-1.6878553075212333
chr11	56779400	56780400	-1.6260840172967712
chr11	56779500	56780500	-1.9833865742960528
chr11	56779600	56780600	-2.202617564352848
chr11	56779700	56780700	-2.9609105846696693
chr11	56779800	56780800	-1.5243515515612034
chr11	56779900	56780900	-1.0259393050358598
chr11	56780000	56781000	-1.6924821868514879
chr11	56780100	56781100	-1.6205829586614082
chr11	56780200	56781200	-2.5023805613019525
chr11	56780300	56781300	-3.0334099197859485
chr11	56780400	56781400	-3.6237325325012733
chr11	56780500	56781500	-3.5018007446852017
chr11	56780600	56781600	-3.1330193934596378
chr11	56780700	56781700	-2.6656083305738703
chr11	56780800	56781800	-3.0993514172327683
chr11	56780900	56781900	-3.465961998684377
chr11	56781000	56782000	-3.433081569863839
chr11	56781100	56782100	-3.431686685137672
chr11	56781200	56782200	-2.6555931646888804
chr11	56781300	56782300	-1.8901591217549465
chr11	56781400	56782400	-1.2598634375031494
chr11	56781500	56782500	-1.046399574609948
chr11	56781600	56782600	-1.5502181885149828
chr11	56781700	56782700	-1.2253902728554062
chr11	56781800	56782800	-1.0802614171239031
chr11	56781900	56782900	-0.914533224383752
chr11	56782000	56783000	-1.0298978232502647
chr11	56782100	56783100	-1.4090797250926792
chr11	56782200	56783200	-1.635628629647333
chr11	56782300	56783300	-1.7058724237100842
chr11	56782400	56783400	-1.4722384254808036
chr11	56782500	56783500	-1.2958714788912398
chr11	56782600	56783600	-1.186406315430639
chr11	56782700	56783700	-1.2894219806787213
chr11	56782800	56783800	-1.0766366542513024
chr11	56782900	56783900	-1.3242256361327445
chr11	56783000	56784000	-0.921660453791447
chr11	56783100	56784100	-0.7402873017332146
chr11	56783200	56784200	-0.5784659348328195
chr11	56783300	56784300	-0.1884584363495799
chr11	56783400	56784400	-0.2485876786775092
chr11	56783500	56784500	-0.2392277388245297
chr11	56783600	56784600	-0.33895883904507207
chr11	56783700	56784700	-0.4299297699332299
chr11	56783800	56784800	-2.029461785657777
chr11	56783900	56784900	-2.7199186535706383
chr11	56784000	56785000	-3.0056966676643495
chr11	56784100	56785100	-3.2757205012274744
chr11	56784200	56785200	-2.744583088213579
chr11	56784300	56785300	-3.1059991696984937
chr11	56784400	56785400	-3.354738804423743
chr11	56784500	56785500	-3.7296366349296113
chr11	56784600	56785600	-3.611961314090725
chr11	56784700	56785700	-3.771334756082615
chr11	56784800	56785800	-2.835557777587145
chr11	56784900	56785900	-2.216952077768834
chr11	56785000	56786000	-2.3263182681592327
chr11	56785100	56786100	-2.565271440624522
chr11	56785200	56786200	-2.8486544420840483
chr11	56785300	56786300	-2.216830914700253
chr11	56785400	56786400	-2.133044084078815
chr11	56785500	56786500	-1.815472810229719
chr11	56785600	56786600	-1.4952908373662714
chr11	56785700	56786700	-1.2584698193194408
chr11	56785800	56786800	-1.2749132013366054
chr11	56785900	56786900	-1.468201508705011
chr11	56786000	56787000	-1.1813678255268016
chr11	56786100	56787100	-0.9117424661061668
chr11	56786200	56787200	-1.0803906730895645
chr11	56786300	56787300	-1.987704498823008
chr11	56786400	56787400	-2.618668833224171
chr11	56786500	56787500	-2.8320556077601022
chr11	56786600	56787600	-2.797505900853771
chr11	56786700	56787700	-3.066365193228032
chr11	56786800	56787800	-2.940627966470968
chr11	56786900	56787900	-2.9507218133888
chr11	56787000	56788000	-2.9870378229666525
chr11	56787100	56788100	-3.091138950485005
chr11	56787200	56788200	-3.1224605444216613
chr11	56787300	56788300	-2.3819844197424924
chr11	56787400	56788400	-1.5864723784615908
chr11	56787500	56788500	-1.3296288559379803
chr11	56788300	56789300	-4.120911469667232
chr11	56788400	56789400	-3.960410598764227
chr11	56788500	56789500	-5.210061185587894
chr11	56788600	56789600	-5.000399382789551
chr11	56788700	56789700	-4.728539852034254
chr11	56788800	56789800	-4.765341276521713
chr11	56788900	56789900	-5.535553584433899
chr11	56789000	56790000	-5.933909410488922
chr11	56789100	56790100	-6.6984662452428605
chr11	56789200	56790200	-7.477508252571482
chr11	56789300	56790300	-6.847042327854787
chr11	56789400	56790400	-7.236889939880505
chr11	56789500	56790500	-5.897324930634352
chr11	56789600	56790600	-6.361046056583544
chr11	56789700	56790700	-5.703318376600986
chr11	56789800	56790800	-5.277695964042231
chr11	56789900	56790900	-4.111266575931468
chr11	56790000	56791000	-3.6266323002058933
chr11	56790100	56791100	-3.3465091436013568
chr11	56790200	56791200	-2.975886592437706
chr11	56790300	56791300	-3.1036037052996326
chr11	56790400	56791400	-2.628971630154938
chr11	56790500	56791500	-2.4586250003628263
chr11	56790600	56791600	-2.2041766775184786
chr11	56790700	56791700	-2.4621993465721563
chr11	56790800	56791800	-2.9513119587718752
chr11	56790900	56791900	-3.003237545857467
chr11	56791000	56792000	-3.6186604574048675
chr11	56791100	56792100	-3.3950912695832822
chr11	56791200	56792200	-2.953903916315484
chr11	56791300	56792300	-2.5663557383036
chr11	56791400	56792400	-3.1367675173026686
chr11	56791500	56792500	-3.4319008972435383
chr11	56791600	56792600	-2.9532205799901523
chr11	56791700	56792700	-3.156107301836164
chr11	56791800	56792800	-3.8044166217370408
chr11	56791900	56792900	-4.876481700875255
chr11	56792000	56793000	-3.929230608131738
chr11	56792100	56793100	-3.788380766246336
chr11	56792200	56793200	-4.35017712095248
chr11	56792300	56793300	-4.969544852321817
chr11	56792400	56793400	-5.5083460522617615
chr11	56792500	56793500	-6.61395272562691
chr11	56792600	56793600	-6.669773324147815
chr11	56792700	56793700	-7.015208225895831
chr11	56792800	56793800	-6.5828062052305745
chr11	56792900	56793900	-5.927319671460308
chr11	56793000	56794000	-7.030429246160864
chr11	56793100	56794100	-7.770806810019589
chr11	56793200	56794200	-7.471835924735832
chr11	56793300	56794300	-7.861230914917061
chr11	56793400	56794400	-7.578781978400648
chr11	56793500	56794500	-6.488453900869303
chr11	56793600	56794600	-7.6143077684803036
chr11	56793700	56794700	-7.535409553718821
chr11	56793800	56794800	-7.450678856499119
chr11	56793900	56794900	-8.488178698011676
chr11	56794000	56795000	-8.85185452553293
chr11	56794100	56795100	-8.687336668014115
chr11	56794200	56795200	-8.915810414308114
chr11	56795600	56796600	-3.5303150312040503
chr11	56795700	56796700	-3.660674607037583
chr11	56795800	56796800	-4.104537557951646
chr11	56795900	56796900	-2.910462011331901
chr11	56796000	56797000	-2.6344799987397587
chr11	56796100	56797100	-2.1955589904092787
chr11	56796200	56797200	-2.559072938802751
chr11	56796300	56797300	-3.098242773161043
chr11	56796400	56797400	-2.4259565341308527
chr11	56796500	56797500	-2.313198968371898
chr11	56796600	56797600	-3.0990315232046672
chr11	56796700	56797700	-2.69796500076295
chr11	56796800	56797800	-2.05847615182555
chr11	56796900	56797900	-2.5808560000103293
chr11	56797000	56798000	-2.63855871440189
chr11	56797100	56798100	-2.3548900334944287
chr11	56797200	56798200	-2.03426966143668
chr11	56797300	56798300	-2.1713874803484887
chr11	56797400	56798400	-2.9213227067387693
chr11	56797500	56798500	-2.274176916864599
chr11	56797600	56798600	-1.5686305490540366
chr11	56799800	56800800	-4.077355508682297
chr11	56799900	56800900	-4.039071845213487
chr11	56800000	56801000	-3.7636142352920774
chr11	56800100	56801100	-3.169810295016417
chr11	56800200	56801200	-3.6903381969870064
chr11	56800300	56801300	-3.3281828590321973
chr11	56800400	56801400	-2.891050558763674
chr11	56800500	56801500	-2.855130877975598
chr11	56800600	56801600	-2.923941262020888
chr11	56800700	56801700	-3.054750937993963
chr11	56800800	56801800	-2.394633251527074
chr11	56800900	56801900	-3.3396372027070664
chr11	56801000	56802000	-3.548371561278105
chr11	56801100	56802100	-4.073850752262522
chr11	56801200	56802200	-3.7096568728471255
chr11	56801300	56802300	-4.0102436202299385
chr11	56801400	56802400	-3.6770368347600844
chr11	56801500	56802500	-3.856325472453866
chr11	56801600	56802600	-3.953166770264036
chr11	56801700	56802700	-3.6260074867267673
chr11	56801800	56802800	-3.6805998164619935
chr11	56801900	56802900	-3.1909077088345312
chr11	56802000	56803000	-3.096283722823575
chr11	56802100	56803100	-2.653548473074022
chr11	56802200	56803200	-2.329039373923665
chr11	56802300	56803300	-2.537850862946316
chr11	56802400	56803400	-2.532273787789243
chr11	56802500	56803500	-1.5009970608244916
chr11	56802600	56803600	-0.7680888414667881
chr11	56802700	56803700	-0.7970099616931955
chr11	56802800	56803800	-0.6767874627686981
chr11	56802900	56803900	-0.8099420193472306
chr11	56803000	56804000	-1.1265422116638717
chr11	56803100	56804100	-1.4559171706842566
chr11	56803200	56804200	-1.4501071854172438
chr11	56803300	56804300	-1.5824603027984132
chr11	56803400	56804400	-2.1024919828413844
chr11	56803500	56804500	-2.878005118811364
chr11	56803600	56804600	-3.4049730071067903
chr11	56803700	56804700	-3.3410890126608415
chr11	56803800	56804800	-3.7702241119407685
chr11	56803900	56804900	-3.2604486133627786
chr11	56804000	56805000	-3.446848872572492
chr11	56804100	56805100	-3.786310377076177
chr11	56804200	56805200	-4.0025681289089805
chr11	56804300	56805300	-2.8288118034189558
chr11	56804400	56805400	-2.8711157484185543
chr11	56804500	56805500	-2.732339514302512
chr11	56804600	56805600	-2.893661453767313
chr11	56804700	56805700	-3.392829400072096
chr11	56804800	56805800	-3.4633339357829795
chr11	56804900	56805900	-3.297165770691027
chr11	56805000	56806000	-3.3037058641467443
chr11	56805100	56806100	-2.8171608250161184
chr11	56805200	56806200	-2.8501537847973184
chr11	56805300	56806300	-3.4631228041578352
chr11	56805400	56806400	-3.0624532149531016
chr11	56805500	56806500	-3.1044739188857697
chr11	56805600	56806600	-3.0743772940551293
chr11	56805700	56806700	-3.2402871013184287
chr11	56805800	56806800	-3.593190424112818
chr11	56805900	56806900	-4.918006825585558
chr11	56806000	56807000	-4.983604359727132
chr11	56806100	56807100	-5.2222828636550185
chr11	56806200	56807200	-5.778560577603838
chr11	56806300	56807300	-6.237761412136838
chr11	56806400	56807400	-5.947192137752547
chr11	56806500	56807500	-5.677902306462747
chr11	56806600	56807600	-5.885789909723557
chr11	56806700	56807700	-5.607515321812158
chr11	56806800	56807800	-5.1993191331929465
chr11	56806900	56807900	-4.309512674513123
chr11	56807000	56808000	-3.890621519541496
chr11	56807100	56808100	-3.760688793854326
chr11	56808300	56809300	-4.653133815502367
chr11	56808400	56809400	-5.2917126750013495
chr11	56808500	56809500	-5.6022579747520265
chr11	56808600	56809600	-5.6275914114675905
chr11	56808700	56809700	-5.351040421684085
chr11	56808800	56809800	-4.981631637999711
chr11	56808900	56809900	-4.698625024192374
chr11	56809000	56810000	-4.813377180702749
chr11	56809100	56810100	-5.088196293239157
chr11	56809200	56810200	-3.750222693784405
chr11	56809300	56810300	-3.209794446728263
chr11	56809400	56810400	-2.2493636186120454
chr11	56809500	56810500	-1.239617451550282
chr11	56809600	56810600	-1.254642449739466
chr11	56809700	56810700	-1.03551475124596
chr11	56809800	56810800	-0.9276574926182816
chr11	56809900	56810900	-0.9224485395374252
chr11	56811300	56812300	-3.0195163204282887
chr11	56811400	56812400	-2.918524054486641
chr11	56811500	56812500	-3.8051560878860817
chr11	56811600	56812600	-3.489657763253933
chr11	56811700	56812700	-3.6513671336038898
chr11	56811800	56812800	-3.0614828557063976
chr11	56811900	56812900	-3.4863926830988508
chr11	56812000	56813000	-3.348200557225662
chr11	56812100	56813100	-3.768789618386128
chr11	56812200	56813200	-4.097720590693539
chr11	56812300	56813300	-4.122307445545699
chr11	56812400	56813400	-4.015438736214303
chr11	56812500	56813500	-3.322041785787632
chr11	56812600	56813600	-3.7570814302868962
chr11	56812700	56813700	-3.3582879758629174
chr11	56812800	56813800	-3.5629337036707525
chr11	56812900	56813900	-3.2586911926179885
chr11	56813000	56814000	-3.3061804225387936
chr11	56813100	56814100	-2.766054501654886
chr11	56813200	56814200	-3.1840893642921686
chr11	56813300	56814300	-3.0732532687357383
chr11	56813400	56814400	-3.7211042380076105
chr11	56813500	56814500	-3.5147872924760617
chr11	56813600	56814600	-3.7325717278057233
chr11	56813700	56814700	-3.7902702823139545
chr11	56813800	56814800	-3.841157024450893
chr11	56813900	56814900	-4.213349303312116
chr11	56814000	56815000	-4.211300905202331
chr11	56814100	56815100	-4.888348846708019
chr11	56814200	56815200	-4.5248930634876965
chr11	56814300	56815300	-4.379790956964622
chr11	56814400	56815400	-3.6710902316843006
chr11	56814500	56815500	-4.774197332789357
chr11	56814600	56815600	-4.702114782895841
chr11	56814700	56815700	-4.835317158230779
chr11	56814800	56815800	-4.70234722580496
chr11	56814900	56815900	-4.752803199365212
chr11	56815000	56816000	-5.038544456270139
chr11	56815100	56816100	-3.826944715610567
chr11	56815200	56816200	-4.191639901641704
chr11	56815300	56816300	-4.75739171409657
chr11	56815400	56816400	-4.6997458051133325
chr11	56815500	56816500	-4.112486139663663
chr11	56815600	56816600	-4.833486103900729
chr11	56815700	56816700	-5.696651131743523
chr11	56815800	56816800	-5.019098878155941
chr11	56815900	56816900	-4.639823292760542
chr11	56816000	56817000	-4.379738333195694
chr11	56816100	56817100	-4.442626447857875
chr11	56816200	56817200	-4.227722303955576
chr11	56816300	56817300	-3.3024628731034267
chr11	56816400	56817400	-3.4807052588217937
chr11	56816500	56817500	-3.2874315090072
chr11	56816600	56817600	-2.7526025393268743
chr11	56816700	56817700	-2.169233748713635
chr11	56816800	56817800	-2.2503643047087585
chr11	56816900	56817900	-2.435878401392665
chr11	56817000	56818000	-2.020534677752016
chr11	56817100	56818100	-2.84386308607342
chr11	56817200	56818200	-3.1263711892490518
chr11	56817300	56818300	-3.412049927807362
chr11	56817400	56818400	-4.212120374680686
chr11	56817500	56818500	-4.149291829823257
chr11	56817600	56818600	-3.786745340298732
chr11	56817700	56818700	-3.5970073500764226
chr11	56817800	56818800	-4.191801668195267
chr11	56817900	56818900	-3.66083155376389
chr11	56818000	56819000	-4.411617725332752
chr11	56818100	56819100	-4.2120130020647935
chr11	56818200	56819200	-4.052655242883103
chr11	56818300	56819300	-4.551701833300156
chr11	56818400	56819400	-4.585137184741318
chr11	56818500	56819500	-4.409348842981439
chr11	56818600	56819600	-4.587872471239375
chr11	56818700	56819700	-4.93372186513177
chr11	56818800	56819800	-5.3925263286506135
chr11	56818900	56819900	-5.277471746997006
chr11	56819000	56820000	-4.76510661304206
chr11	56819100	56820100	-4.3662698369555875
chr11	56819200	56820200	-4.213645478831837
chr11	56819300	56820300	-3.8104693229692965
chr11	56819400	56820400	-3.8262414567619483
chr11	56819500	56820500	-4.528119347360555
chr11	56819600	56820600	-4.663754664524499
chr11	56819700	56820700	-4.5579997125531815
chr11	56819800	56820800	-4.2917616025130245
chr11	56819900	56820900	-4.725872044809009
chr11	56820000	56821000	-5.073438757100811
chr11	56820100	56821100	-5.5011492197661065
chr11	56820200	56821200	-6.248294605329996
chr11	56820300	56821300	-7.188056969868662
chr11	56820400	56821400	-6.6445082169840335
chr11	56820500	56821500	-5.987982198722133
chr11	56820600	56821600	-6.377930640238423
chr11	56820700	56821700	-6.419869664262606
chr11	56820800	56821800	-5.687279848114097
chr11	56820900	56821900	-5.679439590814747
chr11	56822000	56823000	-5.75111576793494
chr11	56822100	56823100	-5.818704093558905
chr11	56822200	56823200	-5.18700324205328
chr11	56822300	56823300	-4.714773217361551
chr11	56823400	56824400	-3.1496902602436503
chr11	56823500	56824500	-2.8996732341842923
chr11	56823600	56824600	-2.858245911729381
chr11	56823700	56824700	-2.757295293349268
chr11	56823800	56824800	-2.739375436885205
chr11	56823900	56824900	-2.6956709213404437
chr11	56824000	56825000	-2.6718899424779123
chr11	56824800	56825800	-3.0157560556427194
chr11	56824900	56825900	-3.6511976632793113
chr11	56825000	56826000	-4.351122731746476
chr11	56825100	56826100	-4.456821132882684
chr11	56825200	56826200	-4.741825859610057
chr11	56825300	56826300	-4.789045357795398
chr11	56825400	56826400	-4.527676989068572
chr11	56825500	56826500	-5.020373341891483
chr11	56825600	56826600	-5.376357699634489
chr11	56825700	56826700	-4.959824468125444
chr11	56825800	56826800	-4.920581442786992
chr11	56825900	56826900	-4.445656009051996
chr11	56826000	56827000	-3.8302270628095654
chr11	56826100	56827100	-3.3072675277543127
chr11	56826200	56827200	-3.8331512704938135
chr11	56826300	56827300	-3.6177190991041424
chr11	56826400	56827400	-3.93267449788532
chr11	56826500	56827500	-3.4838005932409413
chr11	56826600	56827600	-4.056745016289401
chr11	56826700	56827700	-4.445837063365484
chr11	56826800	56827800	-4.742581517200095
chr11	56826900	56827900	-5.004621847340593
chr11	56827000	56828000	-4.634163912874492
chr11	56827100	56828100	-5.3116145756670585
chr11	56827200	56828200	-4.563961906957077
chr11	56827300	56828300	-4.947605972076534
chr11	56827400	56828400	-4.709217321062948
chr11	56827500	56828500	-4.424758964758731
chr11	56827600	56828600	-4.525465764943952
chr11	56827700	56828700	-3.8163248157667917
chr11	56827800	56828800	-4.031586628155397
chr11	56827900	56828900	-3.9270817418398565
chr11	56828000	56829000	-4.446830214287877
chr11	56828100	56829100	-5.131266889449036
chr11	56828200	56829200	-5.041670521253925
chr11	56828300	56829300	-5.3077959939559065
chr11	56828400	56829400	-5.079335707603613
chr11	56828500	56829500	-5.4106922133337845
chr11	56828600	56829600	-5.600363195664516
chr11	56828700	56829700	-5.564481306468002
chr11	56828800	56829800	-6.135461085140343
chr11	56828900	56829900	-5.961575002879129
chr11	56829000	56830000	-6.200870000068984
chr11	56829100	56830100	-5.3305502539944785
chr11	56829200	56830200	-5.574356828923733
chr11	56829300	56830300	-4.82598006326148
chr11	56829400	56830400	-5.127030891444777
chr11	56829500	56830500	-5.6890746004411135
chr11	56829600	56830600	-5.072219290253252
chr11	56829700	56830700	-5.7558842060143895
chr11	56829800	56830800	-4.468354972012928
chr11	56829900	56830900	-5.103416655175278
chr11	56830000	56831000	-5.050766793322684
chr11	56830500	56831500	-4.2119278073458375
chr11	56830600	56831600	-4.400164672399322
chr11	56830700	56831700	-3.3375352301328487
chr11	56830800	56831800	-3.6369631816581496
chr11	56830900	56831900	-2.791533587615574
chr11	56831000	56832000	-2.3357510081497064
chr11	56831100	56832100	-1.869944877968424
chr11	56831200	56832200	-1.8932870017647792
chr11	56831300	56832300	-1.804640267103533
chr11	56831400	56832400	-1.50463611060496
chr11	56831500	56832500	-1.8206104946864328
chr11	56831600	56832600	-1.423765327016145
chr11	56831700	56832700	-1.4892270161499448
chr11	56831800	56832800	-2.0141076385434538
chr11	56831900	56832900	-2.198725975385802
chr11	56832000	56833000	-2.3028711001988196
chr11	56832100	56833100	-1.7922741487501834
chr11	56832200	56833200	-2.186213787347316
chr11	56832300	56833300	-4.005706722077012
chr11	56832400	56833400	-3.8657058177286543
chr11	56832500	56833500	-3.5968727718996223
chr11	56832600	56833600	-3.6929125876750186
chr11	56832700	56833700	-3.5361763919535285
chr11	56832800	56833800	-2.5782511284000886
chr11	56832900	56833900	-3.5604631176733554
chr11	56833000	56834000	-3.5758396643098895
chr11	56833100	56834100	-4.680309575471816
chr11	56833200	56834200	-4.486649299800932
chr11	56833300	56834300	-3.708902290582975
chr11	56833400	56834400	-3.8565505837857854
chr11	56833500	56834500	-5.5353430409751665
chr11	56833600	56834600	-5.79914441597835
chr11	56833700	56834700	-5.85612787413103
chr11	56833800	56834800	-5.679862629850744
chr11	56833900	56834900	-4.666340783584618
chr11	56834000	56835000	-4.7825496236414615
chr11	56834100	56835100	-4.380112955294251
chr11	56834200	56835200	-4.1600550574722375
chr11	56834300	56835300	-3.888507674188007
chr11	56834400	56835400	-3.633004006354701
chr11	56834500	56835500	-1.6093657353781048
chr11	56834600	56835600	-0.9660955677081662
chr11	56834700	56835700	-1.763681180904433
chr11	56834800	56835800	-2.331988026977565
chr11	56834900	56835900	-2.966426092010204
chr11	56835000	56836000	-2.6255073094388015
chr11	56835100	56836100	-2.563745248006686
chr11	56835200	56836200	-2.735312861113574
chr11	56835300	56836300	-2.6545651388030285
chr11	56835400	56836400	-2.4685505680855915
chr11	56835500	56836500	-2.2842710694481942
chr11	56835600	56836600	-2.62026767935048
chr11	56835700	56836700	-3.7837804850264085
chr11	56835800	56836800	-3.2855011697191383
chr11	56835900	56836900	-3.392764026475616
chr11	56836000	56837000	-3.8758024045768775
chr11	56836100	56837100	-4.238056488285301
chr11	56836200	56837200	-4.427351983787252
chr11	56836300	56837300	-4.998699978502043
chr11	56836400	56837400	-5.9873875648342185
chr11	56836500	56837500	-6.411551721659618
chr11	56836600	56837600	-6.785071248695584
chr11	56836700	56837700	-5.1924680764991535
chr11	56836800	56837800	-5.751272713850213
chr11	56836900	56837900	-6.192641627058289
chr11	56837000	56838000	-5.866878626383573
chr11	56837100	56838100	-6.2913086545589545
chr11	56837200	56838200	-7.243758489595102
chr11	56837300	56838300	-6.742238944549558
chr11	56837400	56838400	-5.725677009931007
chr11	56837500	56838500	-6.735413499438039
chr11	56837600	56838600	-5.738020351591059
chr11	56837700	56838700	-5.875530219090898
chr11	56837800	56838800	-5.650705425832393
chr11	56837900	56838900	-4.850045213962333
chr11	56838000	56839000	-5.054492456083457
chr11	56838100	56839100	-4.9304363124563855
chr11	56838200	56839200	-3.0699679871811223
chr11	56839300	56840300	-0.7770153265615177
chr11	56839400	56840400	-1.398510565133139
chr11	56839500	56840500	-1.4215998356512842
chr11	56839600	56840600	-1.5397978001656385
chr11	56839700	56840700	-1.7903784604189203
chr11	56839800	56840800	-2.598047186669315
chr11	56839900	56840900	-3.1391443046354377
chr11	56840000	56841000	-3.0887795342364046
chr11	56840100	56841100	-3.563806868569248
chr11	56840200	56841200	-3.1890169433776765
chr11	56840300	56841300	-4.52761799630154
chr11	56840400	56841400	-3.8663481696078064
chr11	56840500	56841500	-3.86598198224308
chr11	56840600	56841600	-2.930679261357532
chr11	56840700	56841700	-2.8838289572281766
chr11	56840800	56841800	-2.937286507057813
chr11	56840900	56841900	-2.427738051470928
chr11	56841000	56842000	-2.2007902974457583
chr11	56841100	56842100	-2.0229565062073527
chr11	56841200	56842200	-1.3812923971258178
chr11	56841300	56842300	-0.8093662819327037
chr11	56841400	56842400	-1.6297659547728356
chr11	56841500	56842500	-1.3572681513783813
chr11	56841600	56842600	-2.633212536673506
chr11	56841700	56842700	-2.9437773007160377
chr11	56841800	56842800	-2.491623277495888
chr11	56841900	56842900	-3.104608838885204
chr11	56842000	56843000	-3.365398349012225
chr11	56842100	56843100	-3.3899555911832038
chr11	56842200	56843200	-3.9553259830439513
chr11	56842300	56843300	-3.860300907916834
chr11	56842400	56843400	-3.000770416899399
chr11	56842500	56843500	-3.426007431209946
chr11	56842900	56843900	-1.9959020745287144
chr11	56843000	56844000	-2.148646072638473
chr11	56843100	56844100	-2.4443647072471544
chr11	56843200	56844200	-2.5568145743250925
chr11	56843300	56844300	-2.539869973575775
chr11	56843400	56844400	-2.57266253900571
chr11	56843500	56844500	-3.0845378519868625
chr11	56843600	56844600	-3.3460243729050365
chr11	56843700	56844700	-3.4113467192944635
chr11	56843800	56844800	-2.7192058754796995
chr11	56843900	56844900	-2.8935959010430987
chr11	56844000	56845000	-2.71162339011364
chr11	56844100	56845100	-2.3247268321254286
chr11	56844200	56845200	-1.9933393008833007
chr11	56844300	56845300	-1.8835938079519141
chr11	56845600	56846600	-2.1590753034358166
chr11	56845700	56846700	-2.175523278817658
chr11	56845800	56846800	-2.2751260840586163
chr11	56845900	56846900	-2.713004009796551
chr11	56846000	56847000	-2.4432420578957195
chr11	56846100	56847100	-2.370765270006756
chr11	56846200	56847200	-3.1503153208010986
chr11	56846300	56847300	-3.015896952113719
chr11	56846400	56847400	-3.2132004521438944
chr11	56846500	56847500	-2.968382011173088
chr11	56846600	56847600	-2.4407696566792474
chr11	56846700	56847700	-2.920524337192058
chr11	56846800	56847800	-2.8815175094533374
chr11	56846900	56847900	-3.2353524856110374
chr11	56847000	56848000	-3.3019885015451877
chr11	56847100	56848100	-3.0529697365494
chr11	56847200	56848200	-2.191830628002077
chr11	56847300	56848300	-2.113534621824009
chr11	56847400	56848400	-1.953616341885425
chr11	56847500	56848500	-1.7344872467736334
chr11	56847600	56848600	-1.624480543859135
chr11	56847700	56848700	-1.4004400518495403
chr11	56847800	56848800	-1.000855013239797
chr11	56847900	56848900	-0.3529198354611319
chr11	56848000	56849000	-0.6842751084137007
chr11	56848100	56849100	-1.0928138651445294
chr11	56848200	56849200	-1.0501900085760354
chr11	56848300	56849300	-0.9179960307552244
chr11	56848400	56849400	-0.7125111315818875
chr11	56848500	56849500	-0.2845017825988023
chr11	56848600	56849600	-0.6591830678966589
chr11	56848700	56849700	-0.6646894314457317
chr11	56848800	56849800	-1.159868593323684
chr11	56848900	56849900	-1.2272369149596831
chr11	56849000	56850000	-0.8141619436757555
chr11	56849100	56850100	-1.1709605526791338
chr11	56849200	56850200	-1.189568422312814
chr11	56849300	56850300	-1.9366812727586358
chr11	56849400	56850400	-2.336297914460538
chr11	56849500	56850500	-2.672241928028774
chr11	56849600	56850600	-2.0218213207221583
chr11	56849700	56850700	-1.6890526003736417
chr11	56849800	56850800	-1.4988212793681586
chr11	56849900	56850900	-1.3675915260910034
chr11	56850000	56851000	-1.4514407719048
chr11	56850100	56851100	-0.8352451913202585
chr11	56850200	56851200	-0.7632838464718378
chr11	56850300	56851300	-1.2192319049108078
chr11	56850400	56851400	-1.337595573536683
chr11	56850500	56851500	-2.188854077090356
chr11	56850600	56851600	-3.161068979363237
chr11	56850700	56851700	-2.998724241452489
chr11	56850800	56851800	-3.009529294206596
chr11	56850900	56851900	-3.0486256551504045
chr11	56851000	56852000	-2.9200513803368757
chr11	56851100	56852100	-2.855032667158098
chr11	56851200	56852200	-2.7618929998026505
chr11	56851300	56852300	-2.755255940567728
chr11	56851400	56852400	-2.194121074709805
chr11	56851500	56852500	-1.398228971449202
chr11	56851600	56852600	-0.5984770847868283
chr11	56851700	56852700	-0.8854270970152498
chr11	56851800	56852800	-1.3348341505828765
chr11	56851900	56852900	-1.2427473436363183
chr11	56852000	56853000	-1.7643702081254062
chr11	56852100	56853100	-1.933049866624168
chr11	56852200	56853200	-2.699537148859104
chr11	56852300	56853300	-2.008554259582964
chr11	56852600	56853600	-4.286670101094864
chr11	56852700	56853700	-3.617894092296976
chr11	56853300	56854300	-1.4684784998683331
chr11	56853400	56854400	-1.5577333870915917
chr11	56853500	56854500	-1.645497752975632
chr11	56853600	56854600	-0.8142070863426301
chr11	56853700	56854700	-1.3381085989768582
chr11	56853800	56854800	-1.1133078389468225
chr11	56853900	56854900	-1.2048129874755604
chr11	56854000	56855000	-0.6838652850736349
chr11	56855000	56856000	0.06908860982618696
chr11	56855100	56856100	-1.0445218672227223
chr11	56855200	56856200	-1.0975788304177614
chr11	56855300	56856300	-1.8820837544336508
chr11	56855400	56856400	-2.082498601746145
chr11	56855500	56856500	-1.8562821948977168
chr11	56855600	56856600	-2.2666732268515766
chr11	56855700	56856700	-1.4550979897487248
chr11	56855800	56856800	-1.829382306750097
chr11	56855900	56856900	-1.8855914077292184
chr11	56856000	56857000	-1.6315658909535637
chr11	56856100	56857100	-1.0314494833547692
chr11	56856200	56857200	-1.5959676648291092
chr11	56856300	56857300	-1.5460278253418942
chr11	56856400	56857400	-1.1377062212491749
chr11	56856500	56857500	-0.8869970604782227
chr11	56856600	56857600	-1.5608014342770526
chr11	56856700	56857700	-1.9866940869525125
chr11	56856800	56857800	-2.552706818280895
chr11	56856900	56857900	-2.3598738386592903
chr11	56857000	56858000	-2.311861905365683
chr11	56857100	56858100	-2.572658366794293
chr11	56857200	56858200	-1.3208347389911204
chr11	56857300	56858300	-1.5094899631665977
chr11	56857400	56858400	-2.166372121904331
chr11	56857500	56858500	-1.8955584204339768
chr11	56857600	56858600	-1.6686943399111591
chr11	56857700	56858700	-1.8275361206109408
chr11	56857800	56858800	-1.237237377199346
chr11	56857900	56858900	-2.053969510713637
chr11	56858000	56859000	-2.591063297382465
chr11	56858100	56859100	-2.7446276161268472
chr11	56858200	56859200	-3.5951355444101094
chr11	56858300	56859300	-2.5837121427786682
chr11	56858400	56859400	-2.707358584773066
chr11	56858500	56859500	-3.681500497909944
chr11	56858600	56859600	-3.5663637834716067
chr11	56858700	56859700	-3.1269986437973185
chr11	56858800	56859800	-3.0218373043453766
chr11	56858900	56859900	-2.1601282567586617
chr11	56859000	56860000	-1.8376793564858638
chr11	56859100	56860100	-1.4600271882369926
chr11	56859200	56860200	-1.2366550011961577
chr11	56859300	56860300	-1.5715093858755194
chr11	56859400	56860400	-1.442951778636116
chr11	56859500	56860500	-0.9095771583872464
chr11	56859600	56860600	-0.7669644181350205
chr11	56859700	56860700	-1.5040620733104406
chr11	56859800	56860800	-1.6950920154864118
chr11	56859900	56860900	-2.0703671600190474
chr11	56860000	56861000	-2.5879843836251806
chr11	56860100	56861100	-3.197682681856984
chr11	56860200	56861200	-3.0559512697610094
chr11	56860300	56861300	-3.13579951251174
chr11	56860400	56861400	-2.5950236862501
chr11	56860500	56861500	-3.0730463253734968
chr11	56860600	56861600	-2.801669415841733
chr11	56860700	56861700	-2.71931162287023
chr11	56860800	56861800	-2.5443055278197537
chr11	56860900	56861900	-2.7346193845155464
chr11	56861000	56862000	-2.4540552005684377
chr11	56861100	56862100	-2.3823502615965544
chr11	56861200	56862200	-2.7761575540364887
chr11	56861300	56862300	-2.8379718823026936
chr11	56861400	56862400	-3.659202957249763
chr11	56861500	56862500	-3.254541896003344
chr11	56861600	56862600	-3.7175077200711617
chr11	56861700	56862700	-3.5767076153333344
chr11	56861800	56862800	-3.838450038170353
chr11	56861900	56862900	-3.689699258591205
chr11	56862000	56863000	-3.9134957017038956
chr11	56862100	56863100	-3.2674451180785287
chr11	56862200	56863200	-2.9703667063440613
chr11	56862300	56863300	-2.6493840303604825
chr11	56862400	56863400	-2.084530854243669
chr11	56862500	56863500	-2.2911946967460897
chr11	56862600	56863600	-1.9605732640945883
chr11	56862700	56863700	-1.9872325531711788
chr11	56862800	56863800	-2.4399025764527407
chr11	56862900	56863900	-2.5278617982006177
chr11	56863000	56864000	-1.8245441718165485
chr11	56863100	56864100	-2.312791233786246
chr11	56863200	56864200	-2.7603933911313794
chr11	56863300	56864300	-3.0010053737891123
chr11	56863400	56864400	-2.2560907343727252
chr11	56863500	56864500	-1.8558365790549043
chr11	56863600	56864600	-1.874395063924052
chr11	56863700	56864700	-2.2956941953467416
chr11	56863800	56864800	-2.0251617400175466
chr11	56863900	56864900	-2.2293812199956227
chr11	56864000	56865000	-2.0364033058134687
chr11	56864100	56865100	-1.93436346562946
chr11	56864200	56865200	-1.348519452727677
chr11	56864300	56865300	-1.335077088982269
chr11	56864400	56865400	-1.9152731492877253
chr11	56864500	56865500	-1.9594930672883888
chr11	56864600	56865600	-1.8545864342954208
chr11	56864700	56865700	-1.1392237701524917
chr11	56864800	56865800	-0.5788516871397551
chr11	56864900	56865900	-0.24278911664746106
chr11	56865000	56866000	-0.6548109242927679
chr11	56865100	56866100	-0.29467510863936736
chr11	56865200	56866200	-1.2628296472644451
chr11	56865300	56866300	-1.259720319906275
chr11	56865400	56866400	-1.4491677459130217
chr11	56865500	56866500	-1.7622052672460906
chr11	56865600	56866600	-1.9642631127556751
chr11	56865700	56866700	-2.404190461646385
chr11	56865800	56866800	-3.0175011816878543
chr11	56865900	56866900	-3.0122197400527586
chr11	56866000	56867000	-2.584638049742281
chr11	56866100	56867100	-2.7455785095713523
chr11	56866200	56867200	-1.5134817197252697
chr11	56866300	56867300	-1.2664634368467222
chr11	56866400	56867400	-1.275601098297273
chr11	56866500	56867500	-1.2244279745167497
chr11	56866600	56867600	-1.1694300673347118
chr11	56866700	56867700	-1.8166910981948063
chr11	56866800	56867800	-2.550612270669504
chr11	56866900	56867900	-2.362347918888374
chr11	56867000	56868000	-3.05350617837451
chr11	56867100	56868100	-3.2123044014832662
chr11	56867200	56868200	-3.7388968922288437
chr11	56867300	56868300	-4.051987608814333
chr11	56867400	56868400	-4.087257896679083
chr11	56867500	56868500	-4.133370024542304
chr11	56867600	56868600	-4.249943236815898
chr11	56867700	56868700	-2.973022921192414
chr11	56867800	56868800	-1.0886800585459833
chr11	56867900	56868900	-1.2100185883328218
chr11	56868000	56869000	-0.8343464027354112
chr11	56868100	56869100	-1.6442400968157185
chr11	56868200	56869200	-2.289393089839483
chr11	56868300	56869300	-2.591141151448085
chr11	56868400	56869400	-2.436115015380043
chr11	56868500	56869500	-2.5775037828058096
chr11	56868600	56869600	-3.1667932742603284
chr11	56868700	56869700	-2.8994306625535184
chr11	56868800	56869800	-2.4855533338970397
chr11	56868900	56869900	-3.144142309287424
chr11	56869000	56870000	-3.2971740360334376
chr11	56869100	56870100	-2.9286813310578013
chr11	56869200	56870200	-2.330911563502419
chr11	56869300	56870300	-1.98937849670901
chr11	56869400	56870400	-1.819765844701492
chr11	56869500	56870500	-1.5715774934987183
chr11	56869600	56870600	-0.7620862088052669
chr11	56869700	56870700	-0.9989552357741665
chr11	56869800	56870800	-1.9487339874930043
chr11	56870900	56871900	-0.9007625903680336
chr11	56871000	56872000	-1.213240378386933
chr11	56871100	56872100	-1.271675370299384
chr11	56871200	56872200	-1.08164137635254
chr11	56871300	56872300	-0.8707773982422311
chr11	56871400	56872400	-0.8541437858442005
chr11	56871500	56872500	-1.535164100765372
chr11	56871600	56872600	-1.939725674452728
chr11	56871700	56872700	-1.6417184383838843
chr11	56871800	56872800	-1.4397834663046016
chr11	56871900	56872900	-0.8748490814575403
chr11	56872000	56873000	-0.49861621107705095
chr11	56872100	56873100	-0.39680834498725903
chr11	56872200	56873200	-0.40955796703701697
chr11	56872300	56873300	-1.1055019252691944
chr11	56872400	56873400	-1.1866403431889443
chr11	56872500	56873500	-1.5394759558886155
chr11	56872600	56873600	-1.6298042665721983
chr11	56872700	56873700	-1.5903650161646492
chr11	56872800	56873800	-2.810330316909633
chr11	56872900	56873900	-3.5157235379141287
chr11	56873000	56874000	-3.195280255175737
chr11	56873100	56874100	-3.0277795359054647
chr11	56873200	56874200	-3.0675455490449046
chr11	56873300	56874300	-2.7740587292265038
chr11	56873400	56874400	-2.765762498110931
chr11	56873500	56874500	-2.355084067832272
chr11	56873600	56874600	-1.9141793913710687
chr11	56873700	56874700	-2.1432674858958007
chr11	56873800	56874800	-1.6343655712461207
chr11	56873900	56874900	-1.6694453760558117
chr11	56874000	56875000	-2.075457814919105
chr11	56874100	56875100	-1.5864227435207363
chr11	56874200	56875200	-1.7593770657981729
chr11	56874300	56875300	-1.5673258602158648
chr11	56874400	56875400	-1.7433839877174788
chr11	56874500	56875500	-2.263552471618138
chr11	56874600	56875600	-2.8657384085214592
chr11	56874700	56875700	-2.3584173240616253
chr11	56874800	56875800	-2.562393853978727
chr11	56874900	56875900	-2.024738019683116
chr11	56875000	56876000	-2.6536687484155794
chr11	56875100	56876100	-3.1700893436839013
chr11	56875200	56876200	-3.0290889293301277
chr11	56875300	56876300	-2.6020307167935877
chr11	56875400	56876400	-2.2708343188033755
chr11	56875500	56876500	-1.9506965146473472
chr11	56875600	56876600	-1.5118207863716893
chr11	56875700	56876700	-1.8254639752608264
chr11	56875800	56876800	-1.3781041749369447
chr11	56875900	56876900	-1.828630063359029
chr11	56876000	56877000	-0.6800249356800152
chr11	56876100	56877100	-0.2634252745777905
chr11	56876200	56877200	-0.5286804797646464
chr11	56876300	56877300	-1.3542594444466374
chr11	56876400	56877400	-1.1530342875222075
chr11	56876500	56877500	-0.9225966775077892
chr11	56876600	56877600	-0.7399898495515156
chr11	56876700	56877700	0.08329564705902512
chr11	56876800	56877800	0.08540333839932325
chr11	56876900	56877900	0.4422245170157967
chr11	56877000	56878000	-0.05419620129944444
chr11	56877100	56878100	-0.4256158995364188
chr11	56877200	56878200	-0.29167536700913504
chr11	56877300	56878300	-0.5629597489534713
chr11	56877400	56878400	-1.2511818153403755
chr11	56877500	56878500	-1.4916051463443545
chr11	56877600	56878600	-0.9503289369633056
chr11	56877700	56878700	-1.1859450744436355
chr11	56877800	56878800	-1.437275611583601
chr11	56877900	56878900	-1.7774710031217609
chr11	56878000	56879000	-2.6142455691310715
chr11	56878100	56879100	-2.2778897274797307
chr11	56878200	56879200	-2.2929530770727435
chr11	56878300	56879300	-1.6550146370433607
chr11	56878400	56879400	-0.9720966437757456
chr11	56878500	56879500	-0.41709867641350457
chr11	56878600	56879600	-1.2360433669395916
chr11	56878700	56879700	-2.3212565505136333
chr11	56878800	56879800	-2.2647991455973657
chr11	56878900	56879900	-2.036976790034537
chr11	56879000	56880000	-1.0543977610313104
chr11	56879100	56880100	-0.6870954733041603
chr11	56879200	56880200	-0.5248291356235079
chr11	56879300	56880300	-0.6096758998822753
chr11	56879400	56880400	-0.983482856240228
chr11	56879500	56880500	-1.5669905691196306
chr11	56879600	56880600	-1.4072579063681665
chr11	56879700	56880700	-1.107302031089469
chr11	56879800	56880800	-1.2199874237301025
chr11	56879900	56880900	-1.147415437220192
chr11	56880000	56881000	-1.149128888281927
chr11	56880100	56881100	-2.167327881079701
chr11	56880200	56881200	-2.0690111261421
chr11	56880300	56881300	-1.8426401966740145
chr11	56880400	56881400	-1.4430070740444618
chr11	56880500	56881500	-1.2026238824847542
chr11	56880600	56881600	-1.2609224988503094
chr11	56880700	56881700	-0.8323091529414821
chr11	56880800	56881800	-0.3189972241165073
chr11	56880900	56881900	-1.0423824634772725
chr11	56881000	56882000	-1.3326453566053578
chr11	56881100	56882100	-0.8128325162212375
chr11	56881200	56882200	-0.5274606359886509
chr11	56881300	56882300	-0.6388676949717925
chr11	56881400	56882400	-1.1351099402663818
chr11	56881500	56882500	-1.1194865290986378
chr11	56881600	56882600	-0.9831108719358564
chr11	56881700	56882700	-1.3738454328141518
chr11	56881800	56882800	-2.418780978239304
chr11	56881900	56882900	-1.686677716788881
chr11	56882000	56883000	-1.4497974560803804
chr11	56882100	56883100	-1.4646040435413177
chr11	56883200	56884200	-0.9341504207444516
chr11	56883300	56884300	-1.1527264841171139
chr11	56883400	56884400	-1.4080254480656789
chr11	56883500	56884500	-1.2348850033212402
chr11	56883600	56884600	-0.6664550582458698
chr11	56883700	56884700	-0.7822956795485715
chr11	56883800	56884800	-1.019999573667635
chr11	56883900	56884900	-1.7151735340372465
chr11	56884000	56885000	-1.0240152077950797
chr11	56884100	56885100	-0.6140924921501154
chr11	56884200	56885200	0.021905440765031703
chr11	56884300	56885300	0.6548067268939144
chr11	56884400	56885400	0.7972639250440754
chr11	56884500	56885500	0.7662373154648372
chr11	56884600	56885600	0.8839583373977447
chr11	56884700	56885700	0.7842371995891261
chr11	56884800	56885800	-0.07497326352689684
chr11	56884900	56885900	0.4143497388552338
chr11	56885000	56886000	0.35507508648529085
chr11	56885100	56886100	-0.21693542579556013
chr11	56885200	56886200	-1.5817263628257834
chr11	56885300	56886300	-2.3108089108636607
chr11	56885400	56886400	-3.109095982351169
chr11	56885500	56886500	-3.1514284773989916
chr11	56885600	56886600	-3.724190983169352
chr11	56885700	56886700	-3.660323976299805
chr11	56885800	56886800	-2.46756204647038
chr11	56885900	56886900	-2.6038326323713257
chr11	56886000	56887000	-3.23777917265295
chr11	56886100	56887100	-2.3869883962592224
chr11	56886200	56887200	-1.6504108202178187
chr11	56886300	56887300	-1.0197889660650945
chr11	56886400	56887400	-0.18151101071796846
chr11	56886500	56887500	0.10628719491198292
chr11	56886600	56887600	0.3010304855542155
chr11	56886700	56887700	0.6106975187973818
chr11	56886800	56887800	-0.008608297082548148
chr11	56886900	56887900	-0.7593383593511205
chr11	56887000	56888000	-0.3767969789529154
chr11	56887100	56888100	-0.8781384831627896
chr11	56887200	56888200	-0.6912649547448655
chr11	56887300	56888300	-0.9493543018658864
chr11	56887400	56888400	-1.4113645917227573
chr11	56887500	56888500	-1.891310985273127
chr11	56887600	56888600	-1.5434603504026083
chr11	56887700	56888700	-1.9246674711574856
chr11	56887800	56888800	-2.173075006563616
chr11	56887900	56888900	-1.8860472125168133
chr11	56888000	56889000	-1.7336074453341836
chr11	56888100	56889100	-2.167977976293917
chr11	56888200	56889200	-2.662745151604132
chr11	56888300	56889300	-3.4479649411653686
chr11	56888400	56889400	-2.7804914971181804
chr11	56888500	56889500	-2.4866223213000027
chr11	56888600	56889600	-2.6137055177490027
chr11	56888700	56889700	-2.168997973054472
chr11	56888800	56889800	-1.6488116804950874
chr11	56888900	56889900	-1.1924674340255883
chr11	56889000	56890000	-1.5515604527438946
chr11	56889100	56890100	-0.6277070041626347
chr11	56889200	56890200	-0.2766733996871231
chr11	56889300	56890300	-0.0188808167041048
chr11	56889400	56890400	-0.12947888836976862
chr11	56889500	56890500	-0.1874960162124871
chr11	56889600	56890600	-0.5691627334536482
chr11	56889700	56890700	-0.4318380925054301
chr11	56889800	56890800	-0.7880775844668947
chr11	56889900	56890900	-0.8569572854076009
chr11	56890000	56891000	-0.9258501980800532
chr11	56890100	56891100	-1.5166945717813352
chr11	56890200	56891200	-1.7581318515074258
chr11	56890300	56891300	-1.4134558079651514
chr11	56890400	56891400	-1.4739018405435609
chr11	56890500	56891500	-1.5040564038606719
chr11	56890600	56891600	-1.3694537431481808
chr11	56890700	56891700	-2.051333179374405
chr11	56890800	56891800	-1.857088467195046
chr11	56890900	56891900	-2.0548679313541207
chr11	56891000	56892000	-2.174282869934716
chr11	56891100	56892100	-2.034506409726504
chr11	56891200	56892200	-1.7860207408921245
chr11	56891300	56892300	-2.0359868786248185
chr11	56891400	56892400	-2.1434874514858606
chr11	56891500	56892500	-2.336514235990736
chr11	56891600	56892600	-2.4735859644614258
chr11	56891700	56892700	-1.8083874124466064
chr11	56891800	56892800	-1.7065404720889903
chr11	56891900	56892900	-2.0767886787448777
chr11	56892000	56893000	-1.693171230175665
chr11	56892100	56893100	-1.67173590201052
chr11	56892200	56893200	-1.3154985663667114
chr11	56892300	56893300	-1.2151129084743724
chr11	56892400	56893400	-1.1089839548245015
chr11	56892500	56893500	-0.9070946585790394
chr11	56892600	56893600	-0.9659925169204614
chr11	56892700	56893700	-1.3912579935375078
chr11	56892800	56893800	-1.287539746229002
chr11	56892900	56893900	-1.3260382817569456
chr11	56893000	56894000	-1.9781698170220254
chr11	56893100	56894100	-2.6305596884131868
chr11	56893200	56894200	-3.2095947345008526
chr11	56893300	56894300	-3.161090846009442
chr11	56893400	56894400	-3.4132673235737374
chr11	56893500	56894500	-3.573809003425441
chr11	56893600	56894600	-3.3849016675589065
chr11	56893700	56894700	-2.2942728413188065
chr11	56893800	56894800	-2.233645816095976
chr11	56893900	56894900	-1.934811058795186
chr11	56894000	56895000	-1.957010575848246
chr11	56894100	56895100	-1.734567305568078
chr11	56894200	56895200	-1.862156080639895
chr11	56894300	56895300	-1.7700290675775583
chr11	56894400	56895400	-0.9454718842744628
chr11	56894500	56895500	-0.7860055847525956
chr11	56894600	56895600	-1.0138597909150149
chr11	56894700	56895700	-1.9137332549749555
chr11	56894800	56895800	-2.324113314447502
chr11	56894900	56895900	-2.561752483970373
chr11	56895000	56896000	-1.938183580172122
chr11	56895100	56896100	-1.8699508880822304
chr11	56895200	56896200	-1.2195968556224217
chr11	56895300	56896300	-1.2323694505269898
chr11	56895400	56896400	-1.5998226935199027
chr11	56895500	56896500	-1.4722295847040074
chr11	56895600	56896600	-1.6140336085227769
chr11	56895700	56896700	-1.7454111053478925
chr11	56895800	56896800	-1.2163051182790967
chr11	56895900	56896900	-1.0238005673963608
chr11	56896000	56897000	-1.1504683947555019
chr11	56896100	56897100	-0.3310211559795094
chr11	56896200	56897200	-0.5320453404190806
chr11	56896300	56897300	-0.4352469999331895
chr11	56896400	56897400	-0.3171806670262601
chr11	56896500	56897500	-0.977348734083644
chr11	56896600	56897600	-1.687781261527932
chr11	56896700	56897700	-1.5042735678575485
chr11	56896800	56897800	-1.78797022747593
chr11	56896900	56897900	-1.1315704162207751
chr11	56897000	56898000	-1.7477278276426431
chr11	56897100	56898100	-1.5928673261880064
chr11	56897200	56898200	-1.8043170832706208
chr11	56897300	56898300	-1.8750045848333696
chr11	56897400	56898400	-1.9940378133181456
chr11	56897500	56898500	-1.7967002731920547
chr11	56897600	56898600	-0.7734574277672147
chr11	56897700	56898700	-0.9056919927142464
chr11	56897800	56898800	-1.2200007368044556
chr11	56897900	56898900	-1.9691106637720177
chr11	56898000	56899000	-1.470244661132528
chr11	56898100	56899100	-1.5905635297983405
chr11	56898200	56899200	-1.8906610582325687
chr11	56898300	56899300	-1.8658619489530497
chr11	56898400	56899400	-2.7081543058007855
chr11	56898500	56899500	-2.7546445151575
chr11	56898600	56899600	-2.946995974389639
chr11	56898700	56899700	-2.2942953705493663
chr11	56898800	56899800	-3.0077962435345595
chr11	56898900	56899900	-2.3317732501162096
chr11	56899000	56900000	-2.917295266672568
chr11	56899100	56900100	-3.162357544487263
chr11	56899200	56900200	-3.130526014351418
chr11	56899300	56900300	-3.4651820156994395
chr11	56899400	56900400	-2.9343856237921524
chr11	56899500	56900500	-2.297913831602732
chr11	56899600	56900600	-1.815270236347173
chr11	56899700	56900700	-2.5363983388131794
chr11	56899800	56900800	-1.7966853180262747
chr11	56899900	56900900	-2.4985608621137643
chr11	56900000	56901000	-1.8426742617187493
chr11	56900100	56901100	-2.0005917323692195
chr11	56900200	56901200	-1.4511358452397378
chr11	56900300	56901300	-1.0883020353358934
chr11	56900400	56901400	-1.395643319182831
chr11	56900500	56901500	-2.189053390861329
chr11	56900600	56901600	-2.5594255861925586
chr11	56900700	56901700	-1.9441184278052284
chr11	56900800	56901800	-1.8664267491074151
chr11	56900900	56901900	-1.1310693005869117
chr11	56901000	56902000	-1.6609102844492152
chr11	56901100	56902100	-1.6208718659993968
chr11	56901200	56902200	-1.8147774251006108
chr11	56901300	56902300	-2.2194888245479847
chr11	56901400	56902400	-1.7577470347847153
chr11	56901500	56902500	-1.5805118207854698
chr11	56901600	56902600	-1.3155305444677343
chr11	56901700	56902700	-1.7611459655283994
chr11	56901800	56902800	-1.9961683903748988
chr11	56901900	56902900	-1.9473160885340448
chr11	56902000	56903000	-1.62055324451593
chr11	56902100	56903100	-1.5144577221201518
chr11	56902200	56903200	-1.6928580966461777
chr11	56902300	56903300	-2.3605855879964186
chr11	56902400	56903400	-2.501547269258742
chr11	56902500	56903500	-1.93601500275956
chr11	56902600	56903600	-1.6209652351785084
chr11	56902700	56903700	-1.6162958880669718
chr11	56902800	56903800	-1.4038465068927413
chr11	56902900	56903900	-1.9389329012243928
chr11	56903000	56904000	-2.4421668547458504
chr11	56903100	56904100	-2.8137548270088444
chr11	56903200	56904200	-2.1782111805640088
chr11	56903300	56904300	-1.6423765199057587
chr11	56903400	56904400	-2.183804206926504
chr11	56903500	56904500	-2.3362357637374744
chr11	56903600	56904600	-2.6618524600987272
chr11	56903700	56904700	-2.5618289651046022
chr11	56903800	56904800	-2.171473263188847
chr11	56903900	56904900	-2.227291404631288
chr11	56904000	56905000	-1.656990191030569
chr11	56904100	56905100	-0.6878805002921381
chr11	56904200	56905200	-1.342635506521764
chr11	56904300	56905300	-0.8701894781149655
chr11	56904400	56905400	-0.007395102288694029
chr11	56904500	56905500	0.4534478039553055
chr11	56904600	56905600	0.4677543895278106
chr11	56904700	56905700	0.18118649139065093
chr11	56904800	56905800	-0.06982176021669141
chr11	56904900	56905900	0.293079049838906
chr11	56905000	56906000	0.3995973725692888
chr11	56905100	56906100	0.4681298292037161
chr11	56905200	56906200	0.5627628834239885
chr11	56905300	56906300	0.7122466255555451
chr11	56905400	56906400	0.5384714949209067
chr11	56905500	56906500	0.1691854474482285
chr11	56905600	56906600	-0.6368715040952776
chr11	56905700	56906700	-0.4820898106747722
chr11	56905800	56906800	-0.5560568347601315
chr11	56905900	56906900	-1.2726258616894972
chr11	56906000	56907000	-1.4845813427498618
chr11	56906100	56907100	-2.577262725621429
chr11	56906200	56907200	-2.8563814143225
chr11	56906300	56907300	-3.43326192269957
chr11	56906400	56907400	-4.065179933435158
chr11	56906500	56907500	-4.601106885303733
chr11	56906600	56907600	-3.8865698671056736
chr11	56906700	56907700	-4.231846197801348
chr11	56906800	56907800	-4.219262493344063
chr11	56906900	56907900	-3.8792372346455744
chr11	56907000	56908000	-3.99127232895505
chr11	56907100	56908100	-3.4218740931768217
chr11	56907200	56908200	-2.337826359534335
chr11	56907300	56908300	-1.7029384221698578
chr11	56907400	56908400	-0.8896509318399143
chr11	56907500	56908500	0.18756727340445412
chr11	56907600	56908600	-0.10504561083877048
chr11	56907700	56908700	0.5045547999594044
chr11	56907800	56908800	-0.12405009233900599
chr11	56907900	56908900	0.17347296970592038
chr11	56908000	56909000	0.16490518669663756
chr11	56908100	56909100	-0.12672784688199698
chr11	56908200	56909200	0.5271868941390708
chr11	56908300	56909300	0.6835395345941324
chr11	56908400	56909400	0.8291863640683582
chr11	56908500	56909500	0.4423377089451049
chr11	56908600	56909600	1.1216634600691535
chr11	56908700	56909700	1.3969502373788358
chr11	56908800	56909800	2.1953411851097817
chr11	56908900	56909900	0.6851614189931693
chr11	56909000	56910000	0.6862221416033347
chr11	56909100	56910100	0.08228123212490722
chr11	56909200	56910200	-1.1819078831952476
chr11	56909300	56910300	-1.159993287055352
chr11	56909400	56910400	-0.7566874893475897
chr11	56909500	56910500	-0.8578919521864532
chr11	56909600	56910600	-1.8775881114173816
chr11	56909700	56910700	-2.8223490184009785
chr11	56909800	56910800	-2.9545555543011934
chr11	56909900	56910900	-2.6791871853038223
chr11	56910000	56911000	-2.736555682477686
chr11	56910100	56911100	-2.335891211373064
chr11	56910200	56911200	-2.1254495512748908
chr11	56910300	56911300	-2.3231772391876047
chr11	56910400	56911400	-3.1565346245242547
chr11	56910500	56911500	-3.236606144383945
chr11	56910600	56911600	-2.4280895735656283
chr11	56910700	56911700	-2.164570672490772
chr11	56910800	56911800	-1.6555871920074825
chr11	56910900	56911900	-1.4833632348342014
chr11	56911000	56912000	-1.5508279822872073
chr11	56911100	56912100	-1.4272886872096873
chr11	56914100	56915100	-3.9241347083082636
chr11	56914200	56915200	-4.268952968380351
chr11	56914300	56915300	-4.237803130404926
chr11	56914400	56915400	-3.619029643213666
chr11	56914500	56915500	-3.449347003634846
chr11	56914600	56915600	-2.4387786798111475
chr11	56914700	56915700	-2.1497291036464192
chr11	56914800	56915800	-1.603046749851638
chr11	56914900	56915900	-1.810499261171275
chr11	56915000	56916000	-1.3135950406521621
chr11	56915100	56916100	-1.4473264521765126
chr11	56915200	56916200	-1.3527810146607433
chr11	56915300	56916300	-1.5012780923167943
chr11	56915400	56916400	-1.3309417463191946
chr11	56915500	56916500	-1.9491654839133672
chr11	56915600	56916600	-2.9776134817240774
chr11	56915700	56916700	-2.4825681458306548
chr11	56915800	56916800	-2.3825841993250783
chr11	56915900	56916900	-2.0202780587570928
chr11	56916000	56917000	-2.408400466111096
chr11	56916100	56917100	-2.8938856528497685
chr11	56916200	56917200	-2.2890016535852737
chr11	56916300	56917300	-1.447075703342051
chr11	56916400	56917400	-0.7917129506103069
chr11	56916500	56917500	0.1867264495454888
chr11	56916600	56917600	-0.14919630814078794
chr11	56916700	56917700	-1.0494688366670044
chr11	56916800	56917800	-1.0129653193313788
chr11	56916900	56917900	-0.7972271419502942
chr11	56917000	56918000	-0.0942112427459152
chr11	56917100	56918100	0.1085988060022818
chr11	56917200	56918200	-0.806861861991522
chr11	56917300	56918300	-1.064814143693759
chr11	56917400	56918400	-1.8199162214874125
chr11	56917500	56918500	-2.2473403459620647
chr11	56917600	56918600	-1.8902939070042384
chr11	56917700	56918700	-1.942310549505732
chr11	56917800	56918800	-1.685651785009583
chr11	56917900	56918900	-2.1080660692598547
chr11	56918000	56919000	-2.6941023645984714
chr11	56918100	56919100	-2.1507712279494333
chr11	56918200	56919200	-2.201665755827111
chr11	56918300	56919300	-3.440946307805384
chr11	56918400	56919400	-3.4392281920751118
chr11	56918500	56919500	-2.9615538636595
chr11	56918600	56919600	-2.5154236789766484
chr11	56918700	56919700	-2.5502700879994507
chr11	56918800	56919800	-2.540352668721728
chr11	56919900	56920900	-0.9795990986818304
chr11	56921400	56922400	0.15892493870164415
chr11	56921500	56922500	-0.3956372569578144
chr11	56921600	56922600	-0.8221558517783443
chr11	56921700	56922700	-1.5188559580703067
chr11	56921800	56922800	-1.193723543285684
chr11	56921900	56922900	-1.891332229084384
chr11	56922000	56923000	-2.042564714979879
chr11	56922100	56923100	-2.767398497007674
chr11	56922200	56923200	-2.7946044402153665
chr11	56922300	56923300	-2.971517607207815
chr11	56922400	56923400	-3.0138446967936843
chr11	56922500	56923500	-2.767767320144836
chr11	56922600	56923600	-2.367864840417897
chr11	56922700	56923700	-2.025205123150234
chr11	56922800	56923800	-2.1868202819462037
chr11	56922900	56923900	-1.7354361487456058
chr11	56923000	56924000	-1.731275909478684
chr11	56923100	56924100	-1.2123296167143054
chr11	56923200	56924200	-1.2413690142585698
chr11	56923300	56924300	-1.1383597480236214
chr11	56923400	56924400	-1.0750848930916128
chr11	56923500	56924500	-1.1544821927469713
chr11	56923600	56924600	-0.8528266494092069
chr11	56923700	56924700	-0.9733917936511466
chr11	56923800	56924800	-0.44310840551313735
chr11	56923900	56924900	-0.6260459693133102
chr11	56924000	56925000	-0.36529759292846775
chr11	56924100	56925100	0.3007488471099499
chr11	56924200	56925200	0.11286348844158335
chr11	56924300	56925300	-0.05614653331000654
chr11	56924400	56925400	0.2775406800102889
chr11	56924500	56925500	0.4568691635346441
chr11	56924600	56925600	-0.2612481005649494
chr11	56924700	56925700	-1.0801009337179408
chr11	56924800	56925800	-1.3165842681465656
chr11	56924900	56925900	-1.0782950388914
chr11	56925000	56926000	-1.1562677242105548
chr11	56925100	56926100	-1.3885311373931937
chr11	56925200	56926200	-0.658438223683107
chr11	56925300	56926300	-0.2183343570557129
chr11	56925400	56926400	-0.7582399168989552
chr11	56925500	56926500	-0.6865759920493949
chr11	56925600	56926600	-0.2931111439864953
chr11	56925700	56926700	-0.6810610580337688
chr11	56925800	56926800	-0.5724676254325262
chr11	56925900	56926900	-0.825557199640283
chr11	56926000	56927000	-0.8217466404404342
chr11	56926100	56927100	-0.8519964041894367
chr11	56926200	56927200	-1.139836908999786
chr11	56926300	56927300	-1.1946885020569635
chr11	56926400	56927400	-1.0923253447497436
chr11	56926500	56927500	-1.5729832145897675
chr11	56926600	56927600	-2.4639018821058865
chr11	56926700	56927700	-2.3620339327570585
chr11	56926800	56927800	-1.755296358250335
chr11	56926900	56927900	-1.168543845786764
chr11	56927000	56928000	-1.7800993384759272
chr11	56927100	56928100	-2.204154441030442
chr11	56927200	56928200	-2.4728463571535526
chr11	56927300	56928300	-2.4667461437461444
chr11	56927400	56928400	-2.598179860347132
chr11	56927500	56928500	-2.2289368889189083
chr11	56927600	56928600	-1.6592502183028481
chr11	56927700	56928700	-1.267383984384599
chr11	56927800	56928800	-1.587272584542838
chr11	56927900	56928900	-2.0069074802696534
chr11	56928000	56929000	-1.820932981800454
chr11	56928100	56929100	-1.9000220155251064
chr11	56928200	56929200	-1.5647894790914856
chr11	56928300	56929300	-2.494667561301628
chr11	56928400	56929400	-2.6715725660591656
chr11	56928500	56929500	-2.8029679667242022
chr11	56928600	56929600	-3.244112959912894
chr11	56928700	56929700	-3.566323712057572
chr11	56928800	56929800	-4.03670048830999
chr11	56928900	56929900	-4.133818475286742
chr11	56929000	56930000	-3.9197860747919178
chr11	56929100	56930100	-3.1454170989827346
chr11	56929200	56930200	-3.2663413902540293
chr11	56929300	56930300	-3.049179441914121
chr11	56929400	56930400	-2.7120887146062698
chr11	56929500	56930500	-3.170435507399424
chr11	56929600	56930600	-3.102202533004913
chr11	56929700	56930700	-2.1126175890890906
chr11	56929800	56930800	-1.6022581775739548
chr11	56929900	56930900	-1.4238349067496454
chr11	56930000	56931000	-1.2873090013759536
chr11	56930100	56931100	-1.8736998790890047
chr11	56930200	56931200	-1.6624898550642633
chr11	56930300	56931300	-1.2032729561398103
chr11	56930400	56931400	-2.0660509196524504
chr11	56930500	56931500	-1.6759288313349576
chr11	56930600	56931600	-1.1763861518188583
chr11	56931700	56932700	-3.186963979078803
chr11	56931800	56932800	-2.7364857772193902
chr11	56931900	56932900	-2.9973986457228987
chr11	56932000	56933000	-3.0800390576435372
chr11	56932100	56933100	-2.1928789128081614
chr11	56932200	56933200	-1.5030538553575858
chr11	56932300	56933300	-1.6661850352381442
chr11	56932400	56933400	-1.5012669880040617
chr11	56932500	56933500	-1.020385618187572
chr11	56932600	56933600	-0.590737389956426
chr11	56932700	56933700	-0.4855407795003783
chr11	56932800	56933800	-0.9170308050416682
chr11	56932900	56933900	-0.35988655539221065
chr11	56933000	56934000	-0.452695018496613
chr11	56933100	56934100	-0.3324899702814503
chr11	56933200	56934200	-0.11705526644760028
chr11	56933300	56934300	0.2345883588848939
chr11	56933400	56934400	-0.5664275675817311
chr11	56933500	56934500	-1.1845804079055895
chr11	56933600	56934600	-0.5968438519470228
chr11	56933700	56934700	-1.0708093471480118
chr11	56933800	56934800	-1.18428935654421
chr11	56933900	56934900	-1.7025604144867421
chr11	56934000	56935000	-1.5122457968673957
chr11	56934100	56935100	-1.8092229777966229
chr11	56934200	56935200	-2.5596773141591203
chr11	56934300	56935300	-3.6410544269297143
chr11	56934400	56935400	-2.984424451848108
chr11	56934500	56935500	-3.2430338828936054
chr11	56934600	56935600	-4.07702236572382
chr11	56934700	56935700	-4.6451853700561125
chr11	56934800	56935800	-4.465073365697116
chr11	56934900	56935900	-4.976515988927335
chr11	56935000	56936000	-5.074670700548013
chr11	56935100	56936100	-5.490778576306776
chr11	56935200	56936200	-4.972660240028252
chr11	56935300	56936300	-4.7434452336011015
chr11	56935400	56936400	-5.70174504584433
chr11	56935500	56936500	-5.716182723964184
chr11	56935600	56936600	-4.882953155041946
chr11	56935700	56936700	-4.847160738269771
chr11	56935800	56936800	-4.651327981016166
chr11	56935900	56936900	-4.144102947579467
chr11	56936000	56937000	-4.50915240451896
chr11	56936100	56937100	-4.0226852717648045
chr11	56936200	56937200	-4.055102462256737
chr11	56936300	56937300	-4.05470208741807
chr11	56936400	56937400	-3.77438099261366
chr11	56936500	56937500	-3.1126773721781738
chr11	56936600	56937600	-3.4420226595981984
chr11	56936700	56937700	-2.3478837462821485
chr11	56936800	56937800	-2.4419672538292523
chr11	56936900	56937900	-2.365832139300427
chr11	56937000	56938000	-2.295872597502732
chr11	56937100	56938100	-1.9388605256844842
chr11	56937600	56938600	-1.848121608977064
chr11	56937700	56938700	-3.091196461973765
chr11	56937800	56938800	-3.2387768644242687
chr11	56937900	56938900	-3.985269632616288
chr11	56938000	56939000	-4.447482453947667
chr11	56938100	56939100	-5.4125528276348005
chr11	56938200	56939200	-5.5110317738332215
chr11	56938300	56939300	-5.67153043395324
chr11	56938400	56939400	-5.7414069451327325
chr11	56938500	56939500	-6.737178056811992
chr11	56938600	56939600	-8.107629477255486
chr11	56938700	56939700	-8.84457690313013
chr11	56938800	56939800	-9.907694333001498
chr11	56940800	56941800	-9.828752163517647
chr11	56940900	56941900	-9.769961444397364
chr11	56944100	56945100	-5.719410475431486
chr11	56944200	56945200	-5.854554734360996
chr11	56944300	56945300	-6.362627010097297
chr11	56944400	56945400	-7.309375652080544
chr11	56944500	56945500	-7.27118134880379
chr11	56944600	56945600	-7.212805306365253
chr11	56944700	56945700	-7.272658557391895
chr11	56944800	56945800	-6.733468959583822
chr11	56944900	56945900	-5.6659404188434515
chr11	56945000	56946000	-5.041818513973587
chr11	56945800	56946800	-4.135707590707089
chr11	56945900	56946900	-4.552940853843348
chr11	56946000	56947000	-4.720716519559355
chr11	56946100	56947100	-5.401094701869045
chr11	56946200	56947200	-6.238241618596635
chr11	56946300	56947300	-7.150193539485098
chr11	56946400	56947400	-8.183595758673585
chr11	56946500	56947500	-8.033171737513234
chr11	56946600	56947600	-8.210259777125943
chr11	56946700	56947700	-8.63845096205419
chr11	56946800	56947800	-9.078417111067463
chr11	56946900	56947900	-9.002718640870842
chr11	56947300	56948300	-9.869612059881463
chr11	56947400	56948400	-8.998792066624526
chr11	56947500	56948500	-8.475694890098106
chr11	56947600	56948600	-7.283648226943744
chr11	56947700	56948700	-6.601311139324883
chr11	56947800	56948800	-5.301268974588383
chr11	56947900	56948900	-6.409004818323767
chr11	56948000	56949000	-5.906263847414692
chr11	56948100	56949100	-6.218844085398125
chr11	56948200	56949200	-4.835474946731922
chr11	56948300	56949300	-4.2249065140110496
chr11	56948400	56949400	-4.500179801225828
chr11	56948500	56949500	-4.98902445563511
chr11	56948600	56949600	-5.140615307231945
chr11	56948700	56949700	-5.483375709416301
chr11	56948800	56949800	-5.988290022777612
chr11	56948900	56949900	-4.9368320964889385
chr11	56949000	56950000	-4.809903849367853
chr11	56949100	56950100	-4.519522599624612
chr11	56949200	56950200	-4.7630741964458405
chr11	56949300	56950300	-5.230528878845999
chr11	56949400	56950400	-5.406272953417643
chr11	56949500	56950500	-4.824490082720571
chr11	56949600	56950600	-5.552461268197058
chr11	56949700	56950700	-4.832842704623147
chr11	56949800	56950800	-5.1310128032837055
chr11	56949900	56950900	-5.277352781294018
chr11	56950000	56951000	-5.023897800316375
chr11	56950100	56951100	-4.674099454347645
chr11	56950200	56951200	-5.39645926941551
chr11	56950300	56951300	-5.089910195241612
chr11	56950400	56951400	-4.466448997804503
chr11	56950500	56951500	-4.864917669991487
chr11	56950600	56951600	-3.7268070113373537
chr11	56950700	56951700	-4.332987509477259
chr11	56950800	56951800	-4.55643379455208
chr11	56950900	56951900	-4.391467419018748
chr11	56951000	56952000	-4.106682457973895
chr11	56951100	56952100	-3.9488316187311967
chr11	56951200	56952200	-3.526930354062218
chr11	56951300	56952300	-4.051727834594004
chr11	56951400	56952400	-4.440111043904475
chr11	56951500	56952500	-4.893783209584235
chr11	56951600	56952600	-5.191758933830001
chr11	56951700	56952700	-4.169844285719283
chr11	56951800	56952800	-3.454512769262115
chr11	56951900	56952900	-3.285114740813628
chr11	56952000	56953000	-3.305908380614609
chr11	56952100	56953100	-3.078357698855855
chr11	56952200	56953200	-3.0476109275505334
chr11	56952300	56953300	-3.1176744535576164
chr11	56952400	56953400	-2.6342807476858745
chr11	56952500	56953500	-1.8475321747789344
chr11	56953600	56954600	-3.9090788566211248
chr11	56953700	56954700	-3.77246363377591
chr11	56953800	56954800	-4.797926990333745
chr11	56953900	56954900	-4.4671602559386
chr11	56954000	56955000	-4.873375630338131
chr11	56954100	56955100	-4.593143016464832
chr11	56954200	56955200	-4.4677684091255365
chr11	56954300	56955300	-3.827146096627163
chr11	56954400	56955400	-3.973520316779524
chr11	56954500	56955500	-3.5419873792120087
chr11	56954600	56955600	-2.7493551669125096
chr11	56954700	56955700	-2.369035327360849
chr11	56954800	56955800	-1.4001006728781258
chr11	56954900	56955900	-1.4448068757171253
chr11	56955000	56956000	-0.8756853282805521
chr11	56955100	56956100	-0.6800741855064697
chr11	56955200	56956200	-0.7722967101580178
chr11	56955300	56956300	-0.4044729063552629
chr11	56955400	56956400	-0.17960396730954747
chr11	56955500	56956500	-0.14350143886872124
chr11	56955600	56956600	-0.4494862221861996
chr11	56955700	56956700	-0.6771457872588381
chr11	56955800	56956800	-0.6477040796200414
chr11	56955900	56956900	-0.9526622362805948
chr11	56956000	56957000	-0.9926482726359245
chr11	56956100	56957100	-1.2825867335213732
chr11	56956200	56957200	-1.2399141382952237
chr11	56956300	56957300	-2.072793276377692
chr11	56956400	56957400	-2.0415452598575743
chr11	56956500	56957500	-1.962449938762292
chr11	56956600	56957600	-2.27567976788778
chr11	56956700	56957700	-2.564547165363193
chr11	56956800	56957800	-2.170645710551588
chr11	56956900	56957900	-2.135515324811547
chr11	56957000	56958000	-2.663604294479246
chr11	56957100	56958100	-3.8051892783098142
chr11	56957200	56958200	-3.6247645670360784
chr11	56957300	56958300	-3.666396860272705
chr11	56957400	56958400	-3.886156687054134
chr11	56957500	56958500	-3.8560320077176176
chr11	56957600	56958600	-3.6696917795152233
chr11	56957700	56958700	-3.1337324697436744
chr11	56957800	56958800	-3.7270173056956266
chr11	56957900	56958900	-3.0967808137900854
chr11	56958000	56959000	-2.705756034136631
chr11	56958100	56959100	-1.5188685389559824
chr11	56958200	56959200	-1.0994421669068095
chr11	56958300	56959300	-0.7506740865273971
chr11	56958400	56959400	-0.11576046616219078
chr11	56958500	56959500	-0.36996983743664935
chr11	56958600	56959600	-0.507317346777422
chr11	56958700	56959700	-0.3798607302119031
chr11	56958800	56959800	-0.24120125794364494
chr11	56958900	56959900	-0.5676769956003613
chr11	56959000	56960000	0.03035424373559221
chr11	56959100	56960100	-0.3342948235642071
chr11	56959200	56960200	-1.1584399108384522
chr11	56959300	56960300	-0.9747293469156998
chr11	56959400	56960400	-1.6376290838212106
chr11	56959500	56960500	-2.0643252703628088
chr11	56959600	56960600	-2.0362468893227352
chr11	56959700	56960700	-1.9305584379611682
chr11	56959800	56960800	-1.1406047965415844
chr11	56959900	56960900	-1.3900132219484636
chr11	56960000	56961000	-1.904834853451942
chr11	56960100	56961100	-1.8500232049130367
chr11	56960200	56961200	-1.601221951384166
chr11	56960300	56961300	-1.624305963869027
chr11	56960400	56961400	-1.6840050058798444
chr11	56960500	56961500	-0.8862925029138521
chr11	56960600	56961600	-1.051559138861957
chr11	56960700	56961700	-1.2272978720162548
chr11	56960800	56961800	-2.02637161754766
chr11	56960900	56961900	-2.290248796106224
chr11	56961000	56962000	-2.1620492900424133
chr11	56961100	56962100	-1.6942086451089329
chr11	56961200	56962200	-1.5143376442399108
chr11	56961300	56962300	-1.8462801216184128
chr11	56961400	56962400	-2.0561398390504366
chr11	56961500	56962500	-2.6557512968575514
chr11	56961600	56962600	-1.9803305536416127
chr11	56961700	56962700	-2.1045760794707187
chr11	56961800	56962800	-2.2567461177467107
chr11	56961900	56962900	-1.8236389279151748
chr11	56962000	56963000	-1.7897529850005678
chr11	56962100	56963100	-1.8500445232138163
chr11	56962200	56963200	-1.7225322050266108
chr11	56962300	56963300	-2.127996869610827
chr11	56962400	56963400	-1.8671916723909217
chr11	56964400	56965400	-8.81194757693809
chr11	56964500	56965500	-8.847868598405396
chr11	56964600	56965600	-8.822231500460646
chr11	56964700	56965700	-8.869757978266264
chr11	56964800	56965800	-8.879183361105436
chr11	56964900	56965900	-8.79119848234453
chr11	56965000	56966000	-8.640663236310951
chr11	56967200	56968200	-3.6801571572830265
chr11	56967300	56968300	-3.6108659436757966
chr11	56967400	56968400	-3.8809276552635823
chr11	56967500	56968500	-3.978742949426725
chr11	56967600	56968600	-4.672913406606043
chr11	56967700	56968700	-4.479308158809404
chr11	56967800	56968800	-3.97356196617499
chr11	56967900	56968900	-3.930439269513303
chr11	56968000	56969000	-3.524357944942921
chr11	56968100	56969100	-3.5333286244111406
chr11	56968200	56969200	-3.4895317765121656
chr11	56968300	56969300	-4.268737299920578
chr11	56968400	56969400	-4.0556736403694815
chr11	56968500	56969500	-3.594313462815548
chr11	56968600	56969600	-3.5520358814873383
chr11	56968700	56969700	-3.395574212257563
chr11	56968800	56969800	-3.613146528815237
chr11	56968900	56969900	-4.215136199196433
chr11	56969000	56970000	-4.591138286801584
chr11	56969100	56970100	-4.38480036051185
chr11	56969200	56970200	-4.156915618709219
chr11	56969300	56970300	-3.3799680318909746
chr11	56969400	56970400	-3.7292976398469455
chr11	56969500	56970500	-4.2378532245473
chr11	56969600	56970600	-3.80182633519826
chr11	56969700	56970700	-4.5027842091359735
chr11	56969800	56970800	-4.97744646777906
chr11	56969900	56970900	-4.690587100085182
chr11	56970000	56971000	-4.136375122076954
chr11	56970100	56971100	-4.319790987160337
chr11	56970200	56971200	-4.855561112738938
chr11	56970300	56971300	-5.191827138400837
chr11	56970400	56971400	-5.135772901904418
chr11	56970500	56971500	-4.700526954261079
chr11	56970600	56971600	-4.297867566606435
chr11	56970700	56971700	-3.3096685759818287
chr11	56970800	56971800	-2.7575673743931413
chr11	56970900	56971900	-2.3577177227615294
chr11	56971000	56972000	-2.661589384548142
chr11	56971100	56972100	-2.148031087773252
chr11	56971200	56972200	-2.200070835395389
chr11	56971300	56972300	-1.8984246286062965
chr11	56971400	56972400	-1.55187652771599
chr11	56971500	56972500	-2.0734749191721344
chr11	56971600	56972600	-2.261370400546998
chr11	56971700	56972700	-2.6589517160176563
chr11	56971800	56972800	-2.8596277027342234
chr11	56971900	56972900	-3.3199399774409897
chr11	56972000	56973000	-3.368958118860573
chr11	56972100	56973100	-3.7383833562471716
chr11	56972200	56973200	-3.5620536740469926
chr11	56972300	56973300	-3.0665618142059774
chr11	56972400	56973400	-3.3451864128333866
chr11	56972500	56973500	-2.963299687951624
chr11	56972600	56973600	-2.826557004516272
chr11	56972700	56973700	-2.5777493948600885
chr11	56972800	56973800	-2.5048837321685045
chr11	56972900	56973900	-2.18392557238546
chr11	56973000	56974000	-1.6683703013881315
chr11	56973100	56974100	-1.3723897558466926
chr11	56974300	56975300	-1.405229764870375
chr11	56974400	56975400	-0.6165295989981461
chr11	56974500	56975500	-0.6342191423326278
chr11	56974600	56975600	-0.4486386953301276
chr11	56974700	56975700	-0.2326651348406316
chr11	56974800	56975800	-0.8190530323610795
chr11	56974900	56975900	-0.6497879156511215
chr11	56975000	56976000	-0.7993354169645812
chr11	56975100	56976100	-0.7626104715003978
chr11	56975200	56976200	-0.9094700676527032
chr11	56975300	56976300	-1.1921341441127546
chr11	56975400	56976400	-1.8623139526046248
chr11	56975500	56976500	-1.9692494657781623
chr11	56975600	56976600	-2.269450819749726
chr11	56975700	56976700	-2.4156114498041528
chr11	56975800	56976800	-1.985982386806654
chr11	56975900	56976900	-2.83587726980183
chr11	56976000	56977000	-3.2285173387903
chr11	56976100	56977100	-3.470256954641892
chr11	56976200	56977200	-2.471841490942193
chr11	56976300	56977300	-2.0867207213461425
chr11	56976400	56977400	-2.244598337137625
chr11	56976500	56977500	-2.4350327294501395
chr11	56976600	56977600	-2.754417734474309
chr11	56976700	56977700	-2.1969579175091365
chr11	56976800	56977800	-2.328051548417064
chr11	56976900	56977900	-1.4358855303662366
chr11	56977000	56978000	-0.9308173586694657
chr11	56977100	56978100	-1.030943303630628
chr11	56977200	56978200	-1.0911186202894587
chr11	56977300	56978300	-1.2883953776018573
chr11	56977400	56978400	-0.7513367438218328
chr11	56977500	56978500	-0.9262452449409448
chr11	56977600	56978600	-0.9215520554758264
chr11	56977700	56978700	-1.3025426050106064
chr11	56977800	56978800	-1.46525247058136
chr11	56977900	56978900	-1.8756146478039504
chr11	56978000	56979000	-2.161981375118993
chr11	56978100	56979100	-1.8017311623360408
chr11	56978200	56979200	-2.733037157862636
chr11	56978300	56979300	-2.8635733059827864
chr11	56978400	56979400	-3.2165723564270436
chr11	56978500	56979500	-2.6113166945615425
chr11	56978600	56979600	-2.350103098253088
chr11	56978700	56979700	-2.834284203000763
chr11	56979100	56980100	-2.3810875258099315
chr11	56979200	56980200	-2.5920935411550583
chr11	56979300	56980300	-2.2865897429782693
chr11	56979400	56980400	-2.1952248462361394
chr11	56979500	56980500	-2.462263104701936
chr11	56980600	56981600	-4.290908508500997
chr11	56980700	56981700	-3.033131611267426
chr11	56980800	56981800	-2.7797903614412527
chr11	56980900	56981900	-2.13948825911924
chr11	56981000	56982000	-1.9413379709886698
chr11	56981100	56982100	-1.7278538970664112
chr11	56981200	56982200	-1.3525179559695728
chr11	56981300	56982300	-1.0448099275034008
chr11	56981400	56982400	-0.9243129750878276
chr11	56981500	56982500	-0.6555702788362023
chr11	56981600	56982600	-0.3178791229543703
chr11	56981700	56982700	-0.7697526185257094
chr11	56981800	56982800	-0.6157914539010924
chr11	56981900	56982900	-0.9563189960258104
chr11	56982000	56983000	-0.5135805073725679
chr11	56982100	56983100	-0.4070144782408456
chr11	56982200	56983200	-0.2053360502511377
chr11	56982300	56983300	0.09821960248866736
chr11	56982400	56983400	0.02350362477294328
chr11	56982500	56983500	-0.20037178313212453
chr11	56982600	56983600	-0.16654891031423785
chr11	56982700	56983700	0.22403180796555475
chr11	56982800	56983800	-0.005416217356989782
chr11	56982900	56983900	-0.4073217596880501
chr11	56983000	56984000	-0.520424389770768
chr11	56983100	56984100	-0.7342478984316163
chr11	56983200	56984200	-1.0031236737083673
chr11	56983300	56984300	-1.3882958364062419
chr11	56983400	56984400	-1.428293378796358
chr11	56983500	56984500	-2.152412344053742
chr11	56983600	56984600	-2.7369757089843234
chr11	56983700	56984700	-3.714298051523916
chr11	56983800	56984800	-4.322442867151247
chr11	56983900	56984900	-4.680295578155348
chr11	56984000	56985000	-5.19198067711559
chr11	56984100	56985100	-5.265890930077532
chr11	56984200	56985200	-4.9432605633120135
chr11	56984300	56985300	-4.591153884252593
chr11	56984400	56985400	-4.584381762126796
chr11	56984500	56985500	-3.94233529353046
chr11	56984600	56985600	-3.5003902759101377
chr11	56984700	56985700	-3.7362208575284557
chr11	56984800	56985800	-3.239666228787789
chr11	56984900	56985900	-2.462924459880286
chr11	56985000	56986000	-2.3995819812649177
chr11	56985100	56986100	-2.2367346444874316
chr11	56985200	56986200	-2.177572771614424
chr11	56985300	56986300	-2.804362368626786
chr11	56985400	56986400	-2.572529669876994
chr11	56985500	56986500	-2.5663539553048675
chr11	56985600	56986600	-2.477834005642604
chr11	56985700	56986700	-1.2777686810433204
chr11	56985800	56986800	-1.817577718142608
chr11	56985900	56986900	-1.7295964476501042
chr11	56986000	56987000	-1.5599985932746598
chr11	56986100	56987100	-1.5925518365578228
chr11	56986200	56987200	-1.7647424896149666
chr11	56986300	56987300	-1.6246861551452605
chr11	56986400	56987400	-1.9283069990371728
chr11	56986500	56987500	-2.0017761895791337
chr11	56986600	56987600	-2.097528517156104
chr11	56986700	56987700	-2.6536190290112427
chr11	56986800	56987800	-1.567479865730001
chr11	56986900	56987900	-1.9288315905383675
chr11	56987000	56988000	-2.2145816803727736
chr11	56987100	56988100	-1.7638646517077674
chr11	56987200	56988200	-1.9866587979659016
chr11	56987300	56988300	-1.322058448619632
chr11	56987400	56988400	-1.5716419425328432
chr11	56987500	56988500	-1.560021537032406
chr11	56987600	56988600	-1.933894569832593
chr11	56987700	56988700	-2.3239812612732504
chr11	56987800	56988800	-2.9791033826689386
chr11	56987900	56988900	-2.8338610267687976
chr11	56988000	56989000	-3.1502876390446097
chr11	56988100	56989100	-3.5613577906759537
chr11	56988200	56989200	-3.9519408061938335
chr11	56988300	56989300	-4.818307062591582
chr11	56988400	56989400	-4.987261386055351
chr11	56988500	56989500	-5.324387039993186
chr11	56988600	56989600	-4.918432801143352
chr11	56988700	56989700	-4.839282527207867
chr11	56988800	56989800	-4.750834386807079
chr11	56988900	56989900	-4.550124065270843
chr11	56989000	56990000	-3.7680241714209197
chr11	56989100	56990100	-4.075050094261918
chr11	56989200	56990200	-3.8817128202881186
chr11	56989300	56990300	-3.911034022347163
chr11	56989400	56990400	-3.432405522500378
chr11	56989500	56990500	-3.4473992770948683
chr11	56989600	56990600	-4.175945069805984
chr11	56989700	56990700	-3.8150985376063375
chr11	56989800	56990800	-4.5758149209258665
chr11	56989900	56990900	-4.665611419238178
chr11	56990000	56991000	-4.969079257021227
chr11	56990100	56991100	-5.122223546484979
chr11	56990200	56991200	-5.4197314067838915
chr11	56990300	56991300	-5.496729921056723
chr11	56990400	56991400	-5.883473238785513
chr11	56990500	56991500	-5.103986520951636
chr11	56990600	56991600	-4.321765309943009
chr11	56990700	56991700	-4.5179411219295975
chr11	56990800	56991800	-3.7136842843406
chr11	56990900	56991900	-3.774011282626928
chr11	56991000	56992000	-3.4538625343163583
chr11	56991100	56992100	-2.8428171060308705
chr11	56991200	56992200	-2.0626867161845506
chr11	56991300	56992300	-1.7474136902966524
chr11	56991400	56992400	-1.1138499150921768
chr11	56991500	56992500	-1.594733052550894
chr11	56991600	56992600	-1.6563176247459523
chr11	56991700	56992700	-1.3890430730106866
chr11	56991800	56992800	-1.1414447414076383
chr11	56991900	56992900	-1.0126935725403352
chr11	56992000	56993000	-0.6054146926267162
chr11	56992100	56993100	-1.2874635953193032
chr11	56992200	56993200	-1.548455587423465
chr11	56992300	56993300	-1.6317363757609589
chr11	56992400	56993400	-1.9492433578405184
chr11	56992500	56993500	-2.077023366308412
chr11	56992600	56993600	-2.556918124708589
chr11	56992700	56993700	-2.288076101647392
chr11	56992800	56993800	-3.477339105667709
chr11	56992900	56993900	-3.002082725349976
chr11	56993000	56994000	-3.913682114138098
chr11	56993100	56994100	-2.8443611674546543
chr11	56993200	56994200	-2.9525341809501118
chr11	56993300	56994300	-3.219101918919288
chr11	56993400	56994400	-3.177524247399168
chr11	56993500	56994500	-3.0382350383675183
chr11	56993600	56994600	-2.7627289801099284
chr11	56993700	56994700	-3.204785789461761
chr11	56993800	56994800	-2.9459120772165046
chr11	56993900	56994900	-3.872027641387625
chr11	56994000	56995000	-4.159482460128018
chr11	56994100	56995100	-5.2251324397958445
chr11	56994200	56995200	-5.158545916325736
chr11	56994300	56995300	-4.718815237188129
chr11	56994400	56995400	-5.083712525396977
chr11	56994500	56995500	-4.945492934535868
chr11	56994600	56995600	-4.791406954372615
chr11	56994700	56995700	-4.4412150147142135
chr11	56994800	56995800	-4.042709117534087
chr11	56994900	56995900	-3.5422871886072693
chr11	56995000	56996000	-2.522548738401248
chr11	56995100	56996100	-1.6894507816828843
chr11	56995200	56996200	-1.803154313770148
chr11	56995300	56996300	-1.8418708251826177
chr11	56995400	56996400	-1.463441258148226
chr11	56995500	56996500	-1.2511637736698695
chr11	56995600	56996600	-1.8982231228983195
chr11	56995700	56996700	-2.579289492223217
chr11	56995800	56996800	-2.0115585346595184
chr11	56995900	56996900	-1.8943209839966288
chr11	56996000	56997000	-2.310450799037376
chr11	56996100	56997100	-2.5311045545466317
chr11	56996200	56997200	-2.028069006202332
chr11	56996300	56997300	-1.7760568973181854
chr11	56996400	56997400	-2.2066895354686142
chr11	56996500	56997500	-1.9686148060840776
chr11	56996600	56997600	-0.7654703115698929
chr11	56996700	56997700	-0.1656330376477166
chr11	56996800	56997800	-0.2569463894711175
chr11	56996900	56997900	-0.7050835559092191
chr11	56997000	56998000	-1.122024595371962
chr11	56997100	56998100	-1.958784200745961
chr11	56997200	56998200	-1.6917738544011889
chr11	56997300	56998300	-2.702081603359671
chr11	56997400	56998400	-2.057544144167097
chr11	56997500	56998500	-2.141848697528535
chr11	56997600	56998600	-2.845208555169056
chr11	56997700	56998700	-2.3320692285584728
chr11	56997800	56998800	-2.9129943515318946
chr11	56997900	56998900	-2.3100948962407766
chr11	56998000	56999000	-1.6225613751880426
chr11	56998100	56999100	-0.8477706200138375
chr11	56998200	56999200	-0.9271815869588912
chr11	56998300	56999300	-0.10954451437852901
chr11	56998400	56999400	-0.6993775969326358
chr11	56998500	56999500	-0.7802607499407634
chr11	56998600	56999600	-0.7338266751855589
chr11	56998700	56999700	-1.0280236874375432
chr11	56998800	56999800	-1.29884321345562
chr11	56998900	56999900	-1.7578372673747178
chr11	56999000	57000000	-1.9254575869460144
chr11	56999100	57000100	-2.129019335327958
chr11	56999200	57000200	-2.861821854090581
chr11	56999300	57000300	-3.024257728114712
chr11	56999400	57000400	-2.4310528602955763
chr11	56999500	57000500	-2.9836347533780865
chr11	56999600	57000600	-2.7225387003915067
chr11	56999700	57000700	-3.1611055394294767
chr11	56999800	57000800	-2.39972938708235
chr11	56999900	57000900	-1.9567015508157235
chr11	57000000	57001000	-2.071386164667898
chr11	57000100	57001100	-1.295794934150017
chr11	57000200	57001200	-0.8861945263197591
chr11	57000300	57001300	-0.3736700024245705
chr11	57000400	57001400	-1.0817700164368564
chr11	57000500	57001500	-0.9063913023256184
chr11	57000600	57001600	-1.5981617047137489
chr11	57000700	57001700	-0.9215437345325378
chr11	57001800	57002800	-1.4305619493989987
chr11	57001900	57002900	-2.279084023237101
chr11	57002000	57003000	-1.2169398182776985
chr11	57002100	57003100	-0.9663478879725026
chr11	57002200	57003200	-1.1296719391183587
chr11	57002300	57003300	-0.9711093144519959
chr11	57002400	57003400	-1.7016513596981853
chr11	57002500	57003500	-1.0897066920619225
chr11	57002600	57003600	-1.9928664729230758
chr11	57002700	57003700	-2.235653543812316
chr11	57002800	57003800	-1.7440712330570438
chr11	57002900	57003900	-0.9510280065735937
chr11	57003000	57004000	-1.0236049354148486
chr11	57003100	57004100	-1.4785014956480824
chr11	57003200	57004200	-1.7412021043587331
chr11	57003300	57004300	-1.946085866819086
chr11	57003400	57004400	-1.2736422359594308
chr11	57003500	57004500	-1.5794839838520611
chr11	57003600	57004600	-0.5070744359336741
chr11	57003700	57004700	-0.2004365695589843
chr11	57003800	57004800	-0.4038432029898503
chr11	57003900	57004900	-0.8645242236176428
chr11	57004000	57005000	-1.1411437838583014
chr11	57004100	57005100	-0.5065789616982856
chr11	57004200	57005200	-0.16523591956037784
chr11	57004300	57005300	0.3640670548878264
chr11	57004400	57005400	0.4839246722478576
chr11	57004500	57005500	0.6959265043190878
chr11	57004600	57005600	0.3001042527288741
chr11	57004700	57005700	0.3034467173492406
chr11	57004800	57005800	0.29609552863599536
chr11	57004900	57005900	0.2154703175744484
chr11	57005000	57006000	0.20044933207451304
chr11	57005100	57006100	-0.0842552095501188
chr11	57005200	57006200	0.4687721863512032
chr11	57005300	57006300	-0.3412644452812069
chr11	57005400	57006400	-0.22396057639943154
chr11	57005500	57006500	-0.8430757266605363
chr11	57005600	57006600	-0.43750259434081
chr11	57005700	57006700	-0.6009926542816757
chr11	57005800	57006800	-0.4032219260954033
chr11	57005900	57006900	0.22137847433886346
chr11	57006000	57007000	-0.10304889343400604
chr11	57006100	57007100	-0.3862970057803784
chr11	57006200	57007200	-0.9561600349535908
chr11	57006300	57007300	-1.2448054426427764
chr11	57006400	57007400	-1.5727839949294211
chr11	57006500	57007500	-1.3895907908599223
chr11	57006600	57007600	-2.0043663099044307
chr11	57006700	57007700	-1.6234095583158532
chr11	57006800	57007800	-1.251838939532789
chr11	57006900	57007900	-1.3061405130673718
chr11	57007000	57008000	-0.9758706893472477
chr11	57007100	57008100	-0.4716958422386696
chr11	57007200	57008200	-0.42119883086784055
chr11	57007300	57008300	0.5311026547171945
chr11	57007400	57008400	0.5658218730037192
chr11	57007500	57008500	0.6887788867697195
chr11	57007600	57008600	0.8581050441730769
chr11	57007700	57008700	0.2700023318250049
chr11	57007800	57008800	-0.26175177355406865
chr11	57007900	57008900	-0.8302021991652321
chr11	57008000	57009000	-0.6230444216629962
chr11	57008100	57009100	-0.6062524622199381
chr11	57008200	57009200	-1.0183250405086302
chr11	57008300	57009300	-0.7198864116739976
chr11	57008400	57009400	-0.2979768921735185
chr11	57008500	57009500	-0.8152482692496246
chr11	57008600	57009600	-1.2678954247238503
chr11	57008700	57009700	-0.7461327537799218
chr11	57008800	57009800	-0.7823426172421655
chr11	57008900	57009900	-0.8291663779549854
chr11	57009000	57010000	-0.8108528681599574
chr11	57009100	57010100	-0.9092573947961852
chr11	57009200	57010200	-0.8938584565425775
chr11	57009300	57010300	-1.0548944470417008
chr11	57009400	57010400	-1.2034697088592894
chr11	57009500	57010500	-0.2297488053075313
chr11	57009600	57010600	0.6118246340674992
chr11	57009700	57010700	0.8777495884097231
chr11	57009800	57010800	0.6317195732992112
chr11	57009900	57010900	0.2298107590082309
chr11	57010000	57011000	0.18907243692151893
chr11	57010100	57011100	-0.03781597283595068
chr11	57010200	57011200	-0.6140358232602227
chr11	57010300	57011300	-1.2754143782069425
chr11	57010400	57011400	-1.6637174104316377
chr11	57010500	57011500	-3.076575627960065
chr11	57010600	57011600	-4.123666188077319
chr11	57010700	57011700	-5.431240070399107
chr11	57010800	57011800	-4.7333795352014985
chr11	57010900	57011900	-3.947437326600168
chr11	57011000	57012000	-4.8360052453720135
chr11	57011100	57012100	-4.620450402534368
chr11	57011200	57012200	-4.4985918684196315
chr11	57011300	57012300	-4.50166904913625
chr11	57011400	57012400	-4.715582397412198
chr11	57011500	57012500	-3.5068499789935528
chr11	57011600	57012600	-3.948946978837263
chr11	57011700	57012700	-3.0364668989954047
chr11	57011800	57012800	-3.636030576422261
chr11	57011900	57012900	-4.688743950350427
chr11	57012000	57013000	-3.3749136822748635
chr11	57012100	57013100	-3.4118115035988654
chr11	57012200	57013200	-2.7391364196798995
chr11	57012300	57013300	-3.072412808113203
chr11	57012400	57013400	-2.515920580242209
chr11	57012500	57013500	-2.8202722207066304
chr11	57012600	57013600	-1.9571532435570145
chr11	57012700	57013700	-1.5822430252863071
chr11	57012800	57013800	-1.4865074974778985
chr11	57012900	57013900	-0.6904699134409729
chr11	57013000	57014000	-1.2067335651009015
chr11	57013100	57014100	-1.6644650594350512
chr11	57013200	57014200	-1.8125900202696728
chr11	57013300	57014300	-1.031401989779185
chr11	57013400	57014400	-1.1814859429844031
chr11	57013500	57014500	-0.3930462969792179
chr11	57013600	57014600	0.2649662355438131
chr11	57013700	57014700	-0.16900120059007873
chr11	57013800	57014800	-0.06083184729084391
chr11	57013900	57014900	0.012571763685978413
chr11	57014000	57015000	-0.0036066964205428665
chr11	57014100	57015100	0.363021405530145
chr11	57014200	57015200	0.45300163958006107
chr11	57014300	57015300	-0.053771986255124124
chr11	57014400	57015400	0.6320818602415877
chr11	57014500	57015500	0.025882848022667083
chr11	57014600	57015600	-0.44426318808772297
chr11	57014700	57015700	-0.1097996513237186
chr11	57014800	57015800	-0.5489283807566583
chr11	57014900	57015900	-0.7799647787208001
chr11	57015000	57016000	-0.2170651901353113
chr11	57015100	57016100	-0.4933130896375608
chr11	57015200	57016200	-0.4593884526855216
chr11	57015300	57016300	-0.7788637102232343
chr11	57015400	57016400	-0.9408677583082008
chr11	57015500	57016500	-0.999565279497367
chr11	57015600	57016600	-1.246068656708951
chr11	57015700	57016700	-1.8541400410329345
chr11	57015800	57016800	-1.1020808511411566
chr11	57015900	57016900	-0.6573873811574615
chr11	57016000	57017000	-1.3870092814906183
chr11	57016100	57017100	-1.0094164510829406
chr11	57016200	57017200	-0.9973003819084392
chr11	57016300	57017300	-1.0984461109775947
chr11	57016400	57017400	-2.1196300077570007
chr11	57016500	57017500	-2.075412775502508
chr11	57016600	57017600	-2.3390602144833093
chr11	57016700	57017700	-1.885743914484804
chr11	57016800	57017800	-2.0274402822561064
chr11	57016900	57017900	-2.8654776285909414
chr11	57017000	57018000	-2.333330518866053
chr11	57017100	57018100	-2.645243766498704
chr11	57017200	57018200	-2.606682779969789
chr11	57017300	57018300	-1.730522281169653
chr11	57017400	57018400	-1.1395468902279442
chr11	57017500	57018500	-2.031967771919086
chr11	57017600	57018600	-1.5133962327607131
chr11	57017700	57018700	-2.1415469066570934
chr11	57017800	57018800	-2.04080574097803
chr11	57017900	57018900	-1.7762574090780738
chr11	57018000	57019000	-1.8536310683159427
chr11	57018100	57019100	-2.4677548713123687
chr11	57018200	57019200	-2.9552451436274634
chr11	57018300	57019300	-3.6526814448229534
chr11	57018400	57019400	-3.6510226559341272
chr11	57018500	57019500	-3.5356310196257383
chr11	57018600	57019600	-3.8120712951858966
chr11	57018700	57019700	-3.0341092361971223
chr11	57018800	57019800	-3.735805158164663
chr11	57018900	57019900	-3.5951044599314814
chr11	57019000	57020000	-4.158981982222822
chr11	57019100	57020100	-3.317366292754913
chr11	57019200	57020200	-2.641334905800324
chr11	57019300	57020300	-2.764109415683292
chr11	57019400	57020400	-2.4321751840918004
chr11	57019500	57020500	-1.9824388912941304
chr11	57019600	57020600	-1.5337642326458445
chr11	57019700	57020700	-1.4511704977605435
chr11	57019800	57020800	-1.222697621962067
chr11	57019900	57020900	-1.807698709677124
chr11	57020000	57021000	-1.8073372209396203
chr11	57020100	57021100	-2.345351424488985
chr11	57020200	57021200	-2.379101864939326
chr11	57020300	57021300	-2.262944854865414
chr11	57020400	57021400	-2.572400313131834
chr11	57020500	57021500	-2.2977298106892463
chr11	57020600	57021600	-2.797485484838063
chr11	57020700	57021700	-3.1733377108230965
chr11	57020800	57021800	-2.6104512329187126
chr11	57020900	57021900	-1.6992450208435357
chr11	57021000	57022000	-1.0666971096144062
chr11	57021100	57022100	-0.572116428983334
chr11	57021200	57022200	-0.8064020109289398
chr11	57021300	57022300	-1.3357618867423162
chr11	57021400	57022400	-0.991528753014524
chr11	57021500	57022500	-1.1289835044767098
chr11	57021600	57022600	-0.7537920809133525
chr11	57021700	57022700	-0.6288708421133993
chr11	57021800	57022800	-0.7752399507781514
chr11	57021900	57022900	-0.5747928491874539
chr11	57022000	57023000	-0.8448706829076322
chr11	57022100	57023100	-0.9754849416175484
chr11	57022200	57023200	-1.1400508895669244
chr11	57022300	57023300	-0.15669055509811622
chr11	57022400	57023400	-0.7149119641487509
chr11	57022500	57023500	-0.463880868331046
chr11	57022600	57023600	0.1466592191887438
chr11	57022700	57023700	0.5295245075052702
chr11	57022800	57023800	0.7650189535529964
chr11	57022900	57023900	0.6022159947662218
chr11	57023000	57024000	0.4936436596040986
chr11	57023100	57024100	0.432676418762852
chr11	57023200	57024200	0.7569294223047353
chr11	57023300	57024300	0.6507743179564447
chr11	57023400	57024400	0.6490637962735507
chr11	57023500	57024500	-0.35636296097328424
chr11	57023600	57024600	-1.4987623210501733
chr11	57023700	57024700	-2.070782750562782
chr11	57023800	57024800	-2.3371642318153456
chr11	57023900	57024900	-2.3924233201820417
chr11	57024000	57025000	-2.8048741694879396
chr11	57024100	57025100	-3.4965210497087527
chr11	57024200	57025200	-3.626519825001439
chr11	57024300	57025300	-3.3817953863525188
chr11	57024400	57025400	-2.8708355769860283
chr11	57024500	57025500	-2.52586871979042
chr11	57024600	57025600	-1.7696860497232334
chr11	57024700	57025700	-1.4672459302541827
chr11	57026000	57027000	-1.9707007273585766
chr11	57026100	57027100	-2.0221631078930784
chr11	57026200	57027200	-1.7826873575895437
chr11	57026300	57027300	-1.5089361367690104
chr11	57026400	57027400	-1.0674534974546086
chr11	57026500	57027500	-0.1868469288505439
chr11	57026600	57027600	0.4416190005447676
chr11	57026700	57027700	0.6858083603899091
chr11	57026800	57027800	1.060070809832476
chr11	57026900	57027900	1.386424274588204
chr11	57027000	57028000	1.0727490250170602
chr11	57027100	57028100	0.8353824900140663
chr11	57027200	57028200	0.1247602773599166
chr11	57027300	57028300	-0.06878843354385321
chr11	57027400	57028400	-0.8570569583895489
chr11	57027500	57028500	-0.866695211442949
chr11	57027600	57028600	-0.6371896905013733
chr11	57027700	57028700	-1.06421752862268
chr11	57027800	57028800	-0.7612531104453389
chr11	57027900	57028900	-0.8350565072895729
chr11	57028000	57029000	-0.8170252918793721
chr11	57028100	57029100	0.20196403194955231
chr11	57028200	57029200	0.5053908228771348
chr11	57028300	57029300	0.4118327383893071
chr11	57028400	57029400	0.6890501914318591
chr11	57028500	57029500	0.5342449394378065
chr11	57028600	57029600	0.28837905088352994
chr11	57028700	57029700	1.0226003468786262
chr11	57028800	57029800	0.9035566384909876
chr11	57028900	57029900	1.091985779308728
chr11	57029000	57030000	1.4998852682806978
chr11	57029100	57030100	0.7264789625955249
chr11	57029200	57030200	0.7402169015869209
chr11	57029300	57030300	0.9372749662361144
chr11	57029400	57030400	0.6106745583868923
chr11	57029500	57030500	0.3043833239664516
chr11	57029600	57030600	0.1414055930099154
chr11	57029700	57030700	-0.6688216229138029
chr11	57029800	57030800	-1.0132177458751987
chr11	57029900	57030900	-0.8136531417816635
chr11	57030000	57031000	-0.6031174327438328
chr11	57030100	57031100	-0.46181524931104206
chr11	57030200	57031200	-0.17716998022383484
chr11	57030300	57031300	-0.12482226855717345
chr11	57030400	57031400	-0.21992406198515224
chr11	57030500	57031500	-0.34473690940278984
chr11	57030600	57031600	-0.4294771106901247
chr11	57030700	57031700	-0.4529139112520337
chr11	57030800	57031800	-0.7690178168257852
chr11	57030900	57031900	-1.5353338925282642
chr11	57031000	57032000	-2.084562542857675
chr11	57031100	57032100	-2.5834718169400945
chr11	57031200	57032200	-2.6732851480482025
chr11	57031300	57032300	-2.9269629530694896
chr11	57031400	57032400	-2.0852994514115943
chr11	57031500	57032500	-2.194362564315726
chr11	57031600	57032600	-2.096623550581548
chr11	57031700	57032700	-1.7524407809669111
chr11	57031800	57032800	-1.6398735695155218
chr11	57031900	57032900	-1.3771394501634229
chr11	57032000	57033000	-1.3496105812591968
chr11	57032100	57033100	-0.9735330153095694
chr11	57032200	57033200	-0.8873146460219639
chr11	57032300	57033300	-1.0235054159813544
chr11	57032400	57033400	-1.014460369805028
chr11	57032500	57033500	-0.7557205030489851
chr11	57032600	57033600	-0.938595813598052
chr11	57032700	57033700	-1.6317212767365823
chr11	57032800	57033800	-1.1560483796702086
chr11	57032900	57033900	-1.679723157943578
chr11	57033000	57034000	-1.249635478755132
chr11	57033100	57034100	-1.3267004855119806
chr11	57033200	57034200	-1.041835662920636
chr11	57033300	57034300	-0.44212063807468704
chr11	57033400	57034400	-1.221966359424981
chr11	57033500	57034500	-0.5453583125488425
chr11	57033600	57034600	-0.2236416704076496
chr11	57033700	57034700	-0.17375155899220854
chr11	57033800	57034800	-0.5946506258866615
chr11	57033900	57034900	0.10712537434730712
chr11	57034000	57035000	-0.2504742278838815
chr11	57034100	57035100	-0.40695249685705137
chr11	57034200	57035200	-0.7753267983765229
chr11	57034300	57035300	-0.41375426833210494
chr11	57034400	57035400	0.015116951615503216
chr11	57034500	57035500	-0.5239467938165286
chr11	57034600	57035600	-0.3253389270868861
chr11	57034700	57035700	0.6487881081057265
chr11	57034800	57035800	0.7316989286158134
chr11	57034900	57035900	0.6902975282959497
chr11	57035000	57036000	0.5307895191569093
chr11	57035100	57036100	0.8849980934134535
chr11	57035200	57036200	0.7808364612860729
chr11	57035300	57036300	-0.29820099643731296
chr11	57035400	57036400	0.02589440699592082
chr11	57035500	57036500	-0.186723396653308
chr11	57035600	57036600	-0.2450667373948482
chr11	57035700	57036700	-0.8623347034445099
chr11	57035800	57036800	-0.8772285042818165
chr11	57035900	57036900	-0.6279272441922665
chr11	57036000	57037000	-0.1764543180256034
chr11	57036100	57037100	-0.26466377085721443
chr11	57036200	57037200	-0.030122404136586026
chr11	57036300	57037300	-0.32380190056482056
chr11	57036400	57037400	-0.6411487170105179
chr11	57036500	57037500	-0.5103631685124084
chr11	57036600	57037600	-0.801088897548416
chr11	57036700	57037700	-0.9159969187249144
chr11	57036800	57037800	-0.7937873150710388
chr11	57036900	57037900	-1.2366000663787589
chr11	57037000	57038000	-1.5344505005408229
chr11	57037100	57038100	-1.3878679972619965
chr11	57037200	57038200	-1.4808329093228072
chr11	57037300	57038300	-0.6901933142583351
chr11	57037400	57038400	-0.8975464391780654
chr11	57037500	57038500	-0.9391607002413104
chr11	57037600	57038600	-0.7531603711313332
chr11	57037700	57038700	-0.34027920275189505
chr11	57037800	57038800	-0.8760500185520127
chr11	57037900	57038900	-0.6992528674323678
chr11	57038000	57039000	-0.47350065190947566
chr11	57038100	57039100	-0.7877320619274246
chr11	57038200	57039200	-1.3028562587481831
chr11	57038300	57039300	-2.271254955071112
chr11	57038400	57039400	-1.4843819554717528
chr11	57038500	57039500	-1.6104859753062728
chr11	57038600	57039600	-1.7378554172064289
chr11	57038700	57039700	-2.138861731742558
chr11	57038800	57039800	-1.6307679157136603
chr11	57038900	57039900	-1.6445091214709735
chr11	57039000	57040000	-1.8978606361504204
chr11	57039100	57040100	-2.0539295273563654
chr11	57039200	57040200	-1.6989275105173984
chr11	57039300	57040300	-0.9489829946880354
chr11	57039400	57040400	-1.2562335747266529
chr11	57039500	57040500	-1.4565650726520982
chr11	57039600	57040600	-1.775562300757227
chr11	57039700	57040700	-1.3894607599332185
chr11	57039800	57040800	-1.4938090945935032
chr11	57039900	57040900	-1.5278911948587215
chr11	57040000	57041000	-1.6461486470455233
chr11	57040100	57041100	-1.1377744668643155
chr11	57040200	57041200	-1.3520737742559619
chr11	57040300	57041300	-1.1854346561659093
chr11	57040400	57041400	-1.8180234608476311
chr11	57041500	57042500	-1.4407483603114386
chr11	57041600	57042600	-1.6815037283567713
chr11	57041700	57042700	-2.008728018718349
chr11	57041800	57042800	-1.620254110432089
chr11	57041900	57042900	-0.9786789855711302
chr11	57042000	57043000	-0.9739066792214989
chr11	57042100	57043100	-0.7091961040417902
chr11	57042300	57043300	-0.9700513323618252
chr11	57042400	57043400	-0.5099399189503312
chr11	57042600	57043600	0.7033527397727211
chr11	57042700	57043700	1.2222095359129486
chr11	57042800	57043800	1.2273944059206017
chr11	57042900	57043900	1.3988190920934251
chr11	57043000	57044000	1.2389556835817463
chr11	57043100	57044100	1.4569711662262517
chr11	57043200	57044200	1.277338990074714
chr11	57043300	57044300	0.5144851551152475
chr11	57043400	57044400	0.47561514417004896
chr11	57043500	57044500	0.6323827440959876
chr11	57043600	57044600	-0.28410830801928433
chr11	57043700	57044700	-0.3892192540440328
chr11	57043800	57044800	-1.0668846147809257
chr11	57043900	57044900	-1.222590354562716
chr11	57044000	57045000	-0.7698178123612885
chr11	57044100	57045100	-1.5946651205981055
chr11	57044200	57045200	-1.3307612319914537
chr11	57044300	57045300	-0.5656107045662473
chr11	57044400	57045400	-0.7783985983697848
chr11	57044500	57045500	-1.3642361099892824
chr11	57044600	57045600	-1.0258094465843794
chr11	57044700	57045700	-1.3299055254287009
chr11	57044800	57045800	-0.9378282890756254
chr11	57044900	57045900	-0.8709165102789959
chr11	57045000	57046000	-1.4544888170982604
chr11	57045100	57046100	-1.7109802469530755
chr11	57045200	57046200	-1.836409411665869
chr11	57045300	57046300	-1.2322429678048592
chr11	57045400	57046400	-1.4512476315738367
chr11	57045500	57046500	-0.8848527793495322
chr11	57045600	57046600	-0.5514891183680887
chr11	57045700	57046700	-0.5209456745454378
chr11	57045800	57046800	-1.3678627783195834
chr11	57045900	57046900	-1.529070136961981
chr11	57046000	57047000	-1.6165049005080308
chr11	57047200	57048200	-1.8309465215683525
chr11	57047300	57048300	-1.2156055178316294
chr11	57047400	57048400	-1.7846973418618295
chr11	57047500	57048500	-2.5518881358037544
chr11	57047600	57048600	-3.3604427530394685
chr11	57047700	57048700	-2.3158179736418267
chr11	57047800	57048800	-2.075679159035916
chr11	57047900	57048900	-1.3262217247868042
chr11	57048000	57049000	-2.463897774037929
chr11	57048100	57049100	-2.4929930914527043
chr11	57048200	57049200	-2.8149083224246207
chr11	57048300	57049300	-3.5521688344092435
chr11	57048400	57049400	-3.076684384704872
chr11	57048500	57049500	-2.2241676371221804
chr11	57048600	57049600	-1.8824293690962457
chr11	57048700	57049700	-2.3237041430835683
chr11	57048800	57049800	-2.4200918249478978
chr11	57048900	57049900	-2.3590784481560374
chr11	57049000	57050000	-1.9522206201672736
chr11	57049100	57050100	-1.9117129691195869
chr11	57049200	57050200	-0.9441933469569052
chr11	57049300	57050300	-0.6529691050216795
chr11	57049400	57050400	-0.6559188723008024
chr11	57049500	57050500	-0.7352882259881446
chr11	57049600	57050600	-0.7113986047058037
chr11	57049700	57050700	-0.6292415469973629
chr11	57049800	57050800	-0.2795924713174377
chr11	57049900	57050900	-0.4683699395465696
chr11	57050000	57051000	-0.798296050797424
chr11	57050100	57051100	-0.5267431747303697
chr11	57050200	57051200	-1.2063770891018395
chr11	57050300	57051300	-1.5254119243486508
chr11	57050400	57051400	-1.1818434947394871
chr11	57050500	57051500	-1.2292513396749938
chr11	57050600	57051600	-1.1802168527526624
chr11	57050700	57051700	-1.5321056816987255
chr11	57050800	57051800	-1.314774546523266
chr11	57050900	57051900	-1.3900043217125313
chr11	57051000	57052000	-0.7418858347025502
chr11	57051100	57052100	-1.7090498464023274
chr11	57051200	57052200	-1.280200960582714
chr11	57051300	57052300	-1.3790771209400887
chr11	57051400	57052400	-1.3525011646777063
chr11	57051500	57052500	-1.6650334686792152
chr11	57051600	57052600	-1.5588067820942195
chr11	57051700	57052700	-1.4024340086595208
chr11	57051800	57052800	-2.079177100754752
chr11	57051900	57052900	-2.149878331481672
chr11	57052000	57053000	-2.066664507137721
chr11	57052100	57053100	-1.5361871978797919
chr11	57052200	57053200	-1.206005487189453
chr11	57052300	57053300	-0.6293708973624513
chr11	57052400	57053400	-0.6643470796803354
chr11	57052700	57053700	0.03294776319171063
chr11	57052800	57053800	0.01926725390168427
chr11	57052900	57053900	-0.3447915232994805
chr11	57053000	57054000	-1.3679813625150605
chr11	57053100	57054100	-1.2188543797951144
chr11	57053200	57054200	-1.679759543120785
chr11	57053300	57054300	-2.471205371182879
chr11	57053400	57054400	-2.98004832134486
chr11	57053500	57054500	-3.0037889552519075
chr11	57053600	57054600	-3.1733190522083934
chr11	57053700	57054700	-3.2396600256119403
chr11	57053800	57054800	-3.0844667687029124
chr11	57053900	57054900	-2.4785679976013126
chr11	57054000	57055000	-1.9138467320331343
chr11	57054100	57055100	-1.902690644111571
chr11	57054200	57055200	-1.886037724144752
chr11	57054300	57055300	-2.074774978071796
chr11	57054400	57055400	-2.126367165377047
chr11	57054500	57055500	-2.1481620224925204
chr11	57054600	57055600	-1.9769683731495404
chr11	57054700	57055700	-1.8187899370376337
chr11	57054800	57055800	-1.9736094946383187
chr11	57054900	57055900	-2.664366926517108
chr11	57055000	57056000	-2.864412497003703
chr11	57055100	57056100	-2.46310251106616
chr11	57055200	57056200	-2.3469680367400616
chr11	57055300	57056300	-1.8916375761528363
chr11	57055400	57056400	-1.1426152371088742
chr11	57055500	57056500	-1.0511461861324092
chr11	57055600	57056600	-1.5107676645802128
chr11	57055700	57056700	-1.942693135167424
chr11	57055800	57056800	-1.826242358949964
chr11	57055900	57056900	-1.4347587125158023
chr11	57056000	57057000	-1.2415480469871265
chr11	57056100	57057100	-1.7834728921185845
chr11	57056200	57057200	-2.0374164640141665
chr11	57056300	57057300	-1.900957713076296
chr11	57056400	57057400	-2.858356072849602
chr11	57056500	57057500	-3.4838594450715124
chr11	57056600	57057600	-3.0441039713550437
chr11	57056700	57057700	-1.83724039850298
chr11	57056800	57057800	-2.106387654428405
chr11	57056900	57057900	-2.514022103031661
chr11	57057000	57058000	-3.0292614055404314
chr11	57057100	57058100	-3.07627535737219
chr11	57057200	57058200	-3.2721469023793923
chr11	57057300	57058300	-3.7304478136038486
chr11	57057400	57058400	-3.4828922618443054
chr11	57057500	57058500	-2.859593714004687
chr11	57057600	57058600	-2.7897645563125715
chr11	57057700	57058700	-3.8147458009434887
chr11	57057800	57058800	-3.470700429895712
chr11	57057900	57058900	-3.197238271253265
chr11	57058000	57059000	-3.0704185564592157
chr11	57058100	57059100	-3.2458259783562236
chr11	57058200	57059200	-3.183993193355417
chr11	57058300	57059300	-2.961157810862062
chr11	57058400	57059400	-2.1945717300703533
chr11	57058500	57059500	-3.0272499219058275
chr11	57058600	57059600	-3.056289337915933
chr11	57058700	57059700	-2.782450966103476
chr11	57058800	57059800	-3.1445443059056983
chr11	57058900	57059900	-2.9819117277267035
chr11	57059000	57060000	-3.0950645660615272
chr11	57059100	57060100	-2.2380072871134
chr11	57059200	57060200	-1.496557323092084
chr11	57059300	57060300	-1.6187731576931377
chr11	57059400	57060400	-2.4039645659589257
chr11	57059500	57060500	-1.2741435917677748
chr11	57059600	57060600	-2.043452192071796
chr11	57059700	57060700	-2.238709768744444
chr11	57059800	57060800	-2.202722012004184
chr11	57059900	57060900	-1.8977105096901519
chr11	57060000	57061000	-1.4978622054495492
chr11	57060100	57061100	-1.7121429937257648
chr11	57060200	57061200	-2.118212547595121
chr11	57060300	57061300	-2.0155039836160524
chr11	57060400	57061400	-1.6856583290090794
chr11	57060500	57061500	-2.117324811937689
chr11	57060600	57061600	-1.5132923545517651
chr11	57060700	57061700	-1.2744744771990106
chr11	57060800	57061800	-1.0574843206779119
chr11	57060900	57061900	-1.5718735243015944
chr11	57061000	57062000	-1.2960380254338186
chr11	57061100	57062100	-1.1732698746199524
chr11	57063500	57064500	-2.574199294693371
chr11	57063600	57064600	-2.7868516157281173
chr11	57063700	57064700	-2.40296101340096
chr11	57063800	57064800	-2.9494609717570888
chr11	57063900	57064900	-3.4954730194315498
chr11	57064000	57065000	-4.112457227442559
chr11	57064100	57065100	-3.975751582412298
chr11	57064200	57065200	-3.3287629791876316
chr11	57064300	57065300	-3.8498031695537818
chr11	57064400	57065400	-3.8624322199625674
chr11	57064500	57065500	-3.6545144536198886
chr11	57064600	57065600	-3.5004863590266377
chr11	57064700	57065700	-3.771876379658112
chr11	57064800	57065800	-3.8496374310793455
chr11	57064900	57065900	-3.5730019890758467
chr11	57065000	57066000	-3.9534738700221648
chr11	57065100	57066100	-4.2899910591709896
chr11	57065200	57066200	-4.3223925044978655
chr11	57065300	57066300	-3.6548822917329566
chr11	57065400	57066400	-4.3775334540123385
chr11	57065500	57066500	-4.7235433969417375
chr11	57065600	57066600	-5.075597362602917
chr11	57066000	57067000	-4.143759366759874
chr11	57066100	57067100	-3.1975938713580425
chr11	57066200	57067200	-2.6149438676183494
chr11	57066300	57067300	-2.3973881276350437
chr11	57066400	57067400	-1.813971810370296
chr11	57066500	57067500	-1.3202697191926156
chr11	57066600	57067600	-1.5074951969507442
chr11	57066700	57067700	-1.8696692572092641
chr11	57066800	57067800	-2.371081914095132
chr11	57066900	57067900	-2.584858243039952
chr11	57067000	57068000	-2.3874654430639417
chr11	57067100	57068100	-2.960537848984911
chr11	57067200	57068200	-3.824404157696648
chr11	57067300	57068300	-4.287912343086844
chr11	57067400	57068400	-4.7034649774764725
chr11	57067500	57068500	-4.766429400077704
chr11	57067600	57068600	-4.818898189270317
chr11	57067700	57068700	-4.201755483320164
chr11	57067800	57068800	-3.281336555710882
chr11	57067900	57068900	-2.6781775477054155
chr11	57068000	57069000	-3.08398281574024
chr11	57068100	57069100	-3.215931309010799
chr11	57068200	57069200	-2.7377885981099364
chr11	57068300	57069300	-1.878532089729024
chr11	57068400	57069400	-1.1334588304941562
chr11	57068500	57069500	-0.9196978715234948
chr11	57068600	57069600	-0.2205237838178035
chr11	57068700	57069700	-0.10737507366098176
chr11	57068800	57069800	0.4292391481410843
chr11	57068900	57069900	0.5305144783192621
chr11	57069000	57070000	1.9414044460440278
chr11	57069100	57070100	1.924220926824387
chr11	57069200	57070200	2.064753511593336
chr11	57069300	57070300	1.8281882753928336
chr11	57069400	57070400	0.6728035108824936
chr11	57069500	57070500	0.25334049626566274
chr11	57069600	57070600	0.31424070885577576
chr11	57069700	57070700	0.06905201078203213
chr11	57069800	57070800	-0.8137859937879963
chr11	57069900	57070900	-0.5336672708467509
chr11	57070000	57071000	-1.232131076707941
chr11	57070100	57071100	-1.2932629182292978
chr11	57070200	57071200	-1.4054547043268062
chr11	57070300	57071300	-1.720556159705381
chr11	57070400	57071400	-1.2306677889796362
chr11	57070500	57071500	-0.9679487691378442
chr11	57070600	57071600	-1.2615433552265554
chr11	57070700	57071700	-1.2056121374258668
chr11	57070800	57071800	-0.869317272594471
chr11	57070900	57071900	-1.8621397830831337
chr11	57071000	57072000	-2.2949659955469133
chr11	57071100	57072100	-2.055015092882555
chr11	57071200	57072200	-2.038376094502667
chr11	57071300	57072300	-2.0307727570209124
chr11	57071400	57072400	-1.8607336613073764
chr11	57071500	57072500	-2.084625982995511
chr11	57071600	57072600	-1.398284861575022
chr11	57071700	57072700	-1.3665264645578827
chr11	57071800	57072800	-1.1997323359267504
chr11	57071900	57072900	-0.7800813842137853
chr11	57072000	57073000	-0.35867382637709216
chr11	57072100	57073100	-0.6254112812955789
chr11	57072200	57073200	-0.5329397745320265
chr11	57072300	57073300	-0.4478951799860706
chr11	57072400	57073400	-0.2371053032076193
chr11	57072500	57073500	0.15800191723182033
chr11	57072600	57073600	-0.07102333422573535
chr11	57072700	57073700	0.11374711950188575
chr11	57072800	57073800	-0.16709123062880854
chr11	57072900	57073900	0.5776498717629942
chr11	57073000	57074000	0.42314701396620974
chr11	57073100	57074100	1.1744186532343217
chr11	57073200	57074200	0.6958523123515625
chr11	57073300	57074300	1.0158937245966522
chr11	57073400	57074400	0.3869963045674003
chr11	57073500	57074500	-0.6545885477347847
chr11	57073600	57074600	-1.4110694383795481
chr11	57073700	57074700	-1.9308116833354363
chr11	57073800	57074800	-2.128116018749483
chr11	57073900	57074900	-2.512185135196088
chr11	57074000	57075000	-1.8309294752476075
chr11	57074100	57075100	-1.9909599969364489
chr11	57074200	57075200	-1.4869536647902022
chr11	57074300	57075300	-1.2592449309368254
chr11	57074400	57075400	-1.0866444221559717
chr11	57074500	57075500	-0.8611491908031279
chr11	57074600	57075600	-0.14034873817928792
chr11	57074700	57075700	-0.3785652365693725
chr11	57074800	57075800	-0.2859939643885399
chr11	57074900	57075900	-0.7829030760833954
chr11	57075000	57076000	-1.2137191676149552
chr11	57075100	57076100	-1.0193816292664306
chr11	57075200	57076200	-0.4909557848820112
chr11	57075300	57076300	-0.8723885272409247
chr11	57075400	57076400	-0.5835762757774349
chr11	57075500	57076500	0.1136944329185261
chr11	57075600	57076600	0.19371707799871987
chr11	57077100	57078100	-2.062679063125054
chr11	57077200	57078200	-1.2387224100425047
chr11	57077300	57078300	-1.2836228059484764
chr11	57077400	57078400	-1.1300252666997497
chr11	57077500	57078500	-0.9054322283309618
chr11	57077600	57078600	-0.7988673324180494
chr11	57077700	57078700	-0.9575019042176476
chr11	57077800	57078800	-0.14558850654762195
chr11	57077900	57078900	0.7385584134656099
chr11	57078000	57079000	0.9785376695627813
chr11	57078100	57079100	0.4371764534826432
chr11	57078200	57079200	-0.3752191038303533
chr11	57078300	57079300	-0.6638482572986192
chr11	57078400	57079400	-1.1143831807957556
chr11	57078500	57079500	-1.0246335883175994
chr11	57078600	57079600	-0.8718404080554849
chr11	57078700	57079700	-1.0937980997892949
chr11	57078800	57079800	-1.6616543911928678
chr11	57078900	57079900	-1.270485499541996
chr11	57079000	57080000	-1.324902189715434
chr11	57079100	57080100	-2.0136051695248214
chr11	57079200	57080200	-2.0540096314955885
chr11	57079300	57080300	-1.5903735053933998
chr11	57079400	57080400	-1.0755305609742551
chr11	57079500	57080500	-1.0915535450392515
chr11	57079600	57080600	-1.4463616415906466
chr11	57079700	57080700	-1.585011569766564
chr11	57079800	57080800	-1.2783757162375171
chr11	57079900	57080900	-1.6285666065711868
chr11	57080000	57081000	-1.411804187452009
chr11	57080100	57081100	-0.4379994669500049
chr11	57080200	57081200	-0.3721725613795732
chr11	57080300	57081300	-0.5987496191570195
chr11	57080400	57081400	-0.8595978741977223
chr11	57080500	57081500	-1.3074101144845092
chr11	57080600	57081600	-1.2024553495428385
chr11	57080700	57081700	-0.14100416870119628
chr11	57080800	57081800	-0.28401081180675936
chr11	57080900	57081900	-0.5970696408812162
chr11	57081000	57082000	0.48692014347132945
chr11	57081100	57082100	0.3441238303496096
chr11	57081200	57082200	-0.4968251167761875
chr11	57081300	57082300	-0.8137718235866854
chr11	57081400	57082400	-1.144601846742687
chr11	57081500	57082500	-1.4891291266942508
chr11	57081600	57082600	-1.4677443361992777
chr11	57081700	57082700	-1.5925943617010232
chr11	57081800	57082800	-1.5691773335931938
chr11	57081900	57082900	-1.4782252335770998
chr11	57082000	57083000	-2.714210740723346
chr11	57082100	57083100	-2.57986524288934
chr11	57082200	57083200	-2.0374934430142018
chr11	57082300	57083300	-1.308028271466274
chr11	57082400	57083400	-1.3359508060790992
chr11	57082500	57083500	-1.0163461867592745
chr11	57082600	57083600	-0.5466039130383661
chr11	57082700	57083700	-0.4486529416682053
chr11	57082800	57083800	-0.4016982537542591
chr11	57082900	57083900	-0.5382560010672712
chr11	57083000	57084000	-0.24376044729921795
chr11	57083100	57084100	-0.0795104604057529
chr11	57083200	57084200	0.4517918913282719
chr11	57083300	57084300	-0.3949232887717536
chr11	57083400	57084400	0.2031516917460474
chr11	57083500	57084500	0.032802809146238954
chr11	57083600	57084600	-0.2580147912566499
chr11	57083700	57084700	-0.3018744243950723
chr11	57083800	57084800	-0.5842117568534673
chr11	57083900	57084900	-0.3925803686000314
chr11	57084000	57085000	-0.8896780728658404
chr11	57084100	57085100	-0.8554963581683115
chr11	57084200	57085200	-1.3799928624463909
chr11	57084300	57085300	-0.7616604359702029
chr11	57084400	57085400	-0.6230273612295463
chr11	57084500	57085500	-0.012886878777630556
chr11	57084600	57085600	-0.4003578125526838
chr11	57084700	57085700	-0.21872895759946545
chr11	57084800	57085800	0.28898045153825075
chr11	57084900	57085900	0.3531450604980044
chr11	57085000	57086000	0.7119007535978886
chr11	57085100	57086100	0.9817967447330044
chr11	57085200	57086200	1.2593732884656506
chr11	57085300	57086300	1.2836128153732316
chr11	57085400	57086400	0.7529336943644528
chr11	57085500	57086500	0.4950331631415271
chr11	57085600	57086600	1.0037130580887008
chr11	57085700	57086700	0.9933474167963472
chr11	57085800	57086800	0.5605655581135871
chr11	57085900	57086900	0.2510853917856707
chr11	57086000	57087000	0.7884060970220731
chr11	57086800	57087800	-0.892644795373287
chr11	57086900	57087900	-0.5890380371389708
chr11	57087000	57088000	-0.6434454761576773
chr11	57087100	57088100	-1.0054803700645818
chr11	57087200	57088200	-0.5549684154527795
chr11	57087300	57088300	-0.7791978750826078
chr11	57087400	57088400	-0.2966890697248796
chr11	57087500	57088500	-0.3867540356952765
chr11	57087600	57088600	0.0980520552643686
chr11	57087700	57088700	0.29296247442369605
chr11	57087800	57088800	0.6036006749949028
chr11	57087900	57088900	0.17668181987593662
chr11	57088000	57089000	-0.04200552409204975
chr11	57088100	57089100	0.32960824917140114
chr11	57088200	57089200	0.3489357160205661
chr11	57088300	57089300	0.39055934110527857
chr11	57088400	57089400	-0.26981744639437355
chr11	57088500	57089500	-0.1256837825516011
chr11	57088600	57089600	-0.693352280204041
chr11	57088700	57089700	-0.6278773200270313
chr11	57088800	57089800	-0.7651224268057703
chr11	57088900	57089900	-0.4957894964042357
chr11	57089000	57090000	0.13263426327736957
chr11	57089100	57090100	-0.02730439004658191
chr11	57089200	57090200	-0.5077665986585013
chr11	57089300	57090300	-0.7173707293694976
chr11	57089400	57090400	-0.7780765486078067
chr11	57089500	57090500	-0.7087208456469932
chr11	57089600	57090600	-0.4466655576222953
chr11	57089700	57090700	-0.2864545593753355
chr11	57089800	57090800	-0.1496319643236019
chr11	57089900	57090900	-0.2130466946353856
chr11	57090000	57091000	-0.5378218248709362
chr11	57090100	57091100	-1.2457365234275062
chr11	57090200	57091200	-1.270518410479391
chr11	57090300	57091300	-1.0597845805896395
chr11	57090400	57091400	-1.3629660772639454
chr11	57090500	57091500	-1.0026634193864308
chr11	57090600	57091600	-1.250796732980335
chr11	57090700	57091700	-2.2677509826831543
chr11	57090800	57091800	-1.9957455770054
chr11	57090900	57091900	-1.8651550010992068
chr11	57091000	57092000	-1.4310974519684725
chr11	57091100	57092100	-1.2746922055529388
chr11	57091200	57092200	-1.0887101033840936
chr11	57091300	57092300	-0.5415358811471738
chr11	57091400	57092400	-0.022833076015534443
chr11	57091500	57092500	-0.7227431518143156
chr11	57091600	57092600	-0.7838496782650182
chr11	57091700	57092700	-0.7371415647398145
chr11	57091800	57092800	-1.5473550799808555
chr11	57091900	57092900	-1.5283433297025306
chr11	57092000	57093000	-1.8652479536213
chr11	57092100	57093100	-1.800297449860363
chr11	57092200	57093200	-1.6250416800240053
chr11	57092300	57093300	-2.2847571424058346
chr11	57092400	57093400	-2.5996926189551264
chr11	57092500	57093500	-2.5523769506314715
chr11	57092600	57093600	-2.58201627768452
chr11	57092700	57093700	-1.4692352587442004
chr11	57092800	57093800	-0.9114235707230992
chr11	57092900	57093900	-0.5478931510498977
chr11	57093000	57094000	-1.0581789924431724
chr11	57093100	57094100	-0.8401609955281008
chr11	57093200	57094200	-1.5256280656353796
chr11	57093300	57094300	-1.5928783005874472
chr11	57093400	57094400	-1.3152917468663214
chr11	57093500	57094500	-0.7306018895462938
chr11	57093600	57094600	-0.3141883033346889
chr11	57093700	57094700	-1.3373425338410772
chr11	57093800	57094800	-1.5620674076634424
chr11	57093900	57094900	-1.840239631447846
chr11	57094000	57095000	-1.6588811826688674
chr11	57094100	57095100	-1.2094784684938378
chr11	57094200	57095200	-1.1495218804232394
chr11	57094300	57095300	-0.7161968608654531
chr11	57094400	57095400	-0.3895879777208851
chr11	57094500	57095500	-0.8729616971826359
chr11	57094600	57095600	-1.149231907221084
chr11	57094700	57095700	-0.2033061680030777
chr11	57094800	57095800	-0.09058287521470948
chr11	57094900	57095900	-0.4437700331475525
chr11	57095000	57096000	-0.16900754744206475
chr11	57095100	57096100	0.07650120539240811
chr11	57095200	57096200	0.17163820606718594
chr11	57095300	57096300	-0.4989069791078677
chr11	57095400	57096400	-0.9271168405204387
chr11	57095500	57096500	-0.7801662146559203
chr11	57095600	57096600	-0.9009758188078754
chr11	57095700	57096700	-1.5411794593523214
chr11	57095800	57096800	-1.6156308204034302
chr11	57095900	57096900	-1.6202067552002342
chr11	57096000	57097000	-0.8035622709047753
chr11	57096100	57097100	-0.9199401467338018
chr11	57096200	57097200	-0.7199946656795752
chr11	57096300	57097300	-0.23579414887862696
chr11	57096400	57097400	-0.368718190470087
chr11	57096500	57097500	-0.6506082691859514
chr11	57096600	57097600	-0.264785327102118
chr11	57096700	57097700	-0.21835865922476305
chr11	57096800	57097800	-0.0276127492714158
chr11	57096900	57097900	0.2943183707317492
chr11	57097000	57098000	-0.8006483012107893
chr11	57097100	57098100	-0.6305713562407965
chr11	57097200	57098200	-0.1863361048555608
chr11	57097300	57098300	-0.9632549579121332
chr11	57097400	57098400	-0.6624439339694983
chr11	57097500	57098500	-0.2597386655579447
chr11	57097600	57098600	-0.3162825786315687
chr11	57097700	57098700	0.03617400417859176
chr11	57097800	57098800	0.04402800695696043
chr11	57097900	57098900	-0.6381683667237319
chr11	57098000	57099000	-0.296653472354863
chr11	57098100	57099100	-1.2875678179613874
chr11	57098200	57099200	-1.9777236224249857
chr11	57098300	57099300	-0.7015564433941646
chr11	57098400	57099400	-0.35470862061901365
chr11	57098500	57099500	-0.06514698192701716
chr11	57098600	57099600	0.03908061282769525
chr11	57098700	57099700	-0.04316551579956022
chr11	57098800	57099800	0.07125373978163099
chr11	57098900	57099900	0.9031589448252222
chr11	57099000	57100000	0.5394124880723431
chr11	57099100	57100100	1.2727515358900798
chr11	57099200	57100200	1.0340838585778604
chr11	57099300	57100300	1.575988432362049
chr11	57099400	57100400	1.5532903529835131
chr11	57099500	57100500	1.0697230184063515
chr11	57099600	57100600	0.31685956451277675
chr11	57099700	57100700	0.06181677077523516
chr11	57099800	57100800	-0.2287927369966644
chr11	57099900	57100900	-0.4388890475727768
chr11	57100000	57101000	0.5645130731461184
chr11	57100100	57101100	0.01863908595851801
chr11	57100200	57101200	0.4098470755568985
chr11	57100300	57101300	-0.706442722749356
chr11	57100400	57101400	-0.7904702011094719
chr11	57100500	57101500	-0.4534156016952831
chr11	57101400	57102400	0.7411379684833193
chr11	57101600	57102600	0.4052479620908025
chr11	57101700	57102700	0.22692880502620924
chr11	57101800	57102800	0.09280999327867018
chr11	57101900	57102900	-0.184786827807582
chr11	57102000	57103000	0.28214524110102807
chr11	57102100	57103100	-0.2112011682713587
chr11	57102200	57103200	-0.05030040805765624
chr11	57102300	57103300	0.05779255508683305
chr11	57102500	57103500	-1.2844429408691405
chr11	57102600	57103600	0.08109538760971423
chr11	57102700	57103700	0.2672823056540807
chr11	57102800	57103800	0.7206793105287236
chr11	57102900	57103900	0.19946509969627474
chr11	57103000	57104000	-0.2904971258143755
chr11	57103100	57104100	-0.2819340584510336
chr11	57103200	57104200	0.2939016245548273
chr11	57103300	57104300	0.5614809522052229
chr11	57103400	57104400	0.4211231464320709
chr11	57103500	57104500	0.9796272261556276
chr11	57103600	57104600	0.6847371588063486
chr11	57103700	57104700	0.8423153322677237
chr11	57103800	57104800	-0.14644874215748624
chr11	57103900	57104900	0.370465493340594
chr11	57104000	57105000	0.3145538394040811
chr11	57104100	57105100	0.9597576738679432
chr11	57104200	57105200	0.3242421507696826
chr11	57104300	57105300	0.3565600960170289
chr11	57104400	57105400	0.6066595563380054
chr11	57104500	57105500	-0.033537304065967305
chr11	57104600	57105600	-0.3087052197928841
chr11	57104700	57105700	-0.3600899278435792
chr11	57104800	57105800	0.008903516464202876
chr11	57104900	57105900	-0.7250127326873333
chr11	57105000	57106000	-0.7593924752390606
chr11	57105100	57106100	-1.1024196239406432
chr11	57105200	57106200	-1.0552822719225556
chr11	57105300	57106300	-1.7390719003523385
chr11	57105400	57106400	-1.7387774253432922
chr11	57105500	57106500	-1.2921336981441762
chr11	57105600	57106600	-0.8811221205154373
chr11	57105700	57106700	-0.8820984921503783
chr11	57105800	57106800	-0.9921763751154647
chr11	57105900	57106900	-0.6433010334084618
chr11	57106000	57107000	-0.4100789487617332
chr11	57106100	57107100	-0.3733979846471069
chr11	57106200	57107200	-0.20236254769134648
chr11	57106300	57107300	0.08229589161994365
chr11	57106400	57107400	-0.07059936352222264
chr11	57106500	57107500	-0.3856397816794023
chr11	57106600	57107600	-0.6428854852524046
chr11	57106700	57107700	-1.1919138962324072
chr11	57106800	57107800	-0.3880045638066712
chr11	57106900	57107900	-0.5176278661558761
chr11	57107000	57108000	-0.5256848909502331
chr11	57107100	57108100	-0.3927458724026394
chr11	57107200	57108200	-0.5621373446696519
chr11	57107300	57108300	-0.7897341509136375
chr11	57107400	57108400	-0.6316920964833498
chr11	57107500	57108500	-0.937282069329878
chr11	57107600	57108600	-0.3104016219316789
chr11	57107700	57108700	-0.011148737089048795
chr11	57107800	57108800	-0.3086516849760837
chr11	57107900	57108900	0.03642768396924812
chr11	57108000	57109000	0.053705507149055115
chr11	57108100	57109100	-0.007760061902653071
chr11	57108200	57109200	-0.3343264755355663
chr11	57108300	57109300	0.1435212890341154
chr11	57108400	57109400	0.4928595776112323
chr11	57108500	57109500	0.6926519859540246
chr11	57108600	57109600	0.08392965662160108
chr11	57108700	57109700	0.2573310183975661
chr11	57108800	57109800	-0.0263904431299634
chr11	57108900	57109900	0.04631190164969279
chr11	57109000	57110000	-0.45223584872200623
chr11	57109100	57110100	-0.4566635638900319
chr11	57109200	57110200	-0.11214485823402767
chr11	57109300	57110300	-0.15244627977999028
chr11	57109400	57110400	-0.6173556923222264
chr11	57109500	57110500	-0.08062503761239946
chr11	57109600	57110600	-0.18056650465525284
chr11	57109700	57110700	-0.54451995041775
chr11	57109800	57110800	-0.7509580091644483
chr11	57109900	57110900	-0.3017447618883122
chr11	57110000	57111000	-0.4496339215663051
chr11	57110100	57111100	-0.04079500795632875
chr11	57110200	57111200	-0.581917925912838
chr11	57110300	57111300	-1.0217345229802872
chr11	57110400	57111400	-1.8009575118259908
chr11	57110500	57111500	-2.2192857955736174
chr11	57110600	57111600	-2.513812239783403
chr11	57110700	57111700	-2.866545416882503
chr11	57110800	57111800	-2.7378434491829937
chr11	57110900	57111900	-3.894883822249428
chr11	57111000	57112000	-3.089182202606865
chr11	57111100	57112100	-3.145236675808177
chr11	57111200	57112200	-2.5030018390124305
chr11	57111300	57112300	-1.7638076811091492
chr11	57111400	57112400	-1.3284357213550446
chr11	57111500	57112500	-1.1292186960967787
chr11	57111600	57112600	-0.6247841901373942
chr11	57111700	57112700	0.07945135467753123
chr11	57111800	57112800	0.3839907400840847
chr11	57111900	57112900	0.7440353265803616
chr11	57112000	57113000	0.6875633898288537
chr11	57112100	57113100	0.13448524245927646
chr11	57112200	57113200	-0.030695971606481926
chr11	57112300	57113300	-0.2267013566267216
chr11	57112400	57113400	0.03196086974406895
chr11	57112500	57113500	0.2521266446704284
chr11	57112600	57113600	0.14886281714464225
chr11	57112700	57113700	0.0015436912787538794
chr11	57112800	57113800	-0.6614029276153073
chr11	57112900	57113900	-0.3798754337335155
chr11	57113000	57114000	-0.6750818915290621
chr11	57113100	57114100	-0.29120454903870463
chr11	57113200	57114200	-0.4609422036345875
chr11	57113300	57114300	-0.32435950828991195
chr11	57113400	57114400	-0.7932800923193841
chr11	57113500	57114500	-0.7944872560276002
chr11	57113600	57114600	-1.31996954245829
chr11	57113700	57114700	-1.2950036542160857
chr11	57113800	57114800	-0.7900704729616077
chr11	57113900	57114900	-0.9627159519270228
chr11	57114000	57115000	-1.1214848201869403
chr11	57114100	57115100	-1.7781492393749248
chr11	57114200	57115200	-1.212896807414313
chr11	57114300	57115300	-1.8791476763117791
chr11	57114400	57115400	-1.3070628512401212
chr11	57114500	57115500	-2.084059674542456
chr11	57114600	57115600	-1.9147603421415564
chr11	57114700	57115700	-1.869585132043229
chr11	57114800	57115800	-1.930860735116338
chr11	57114900	57115900	-2.015673443199051
chr11	57115000	57116000	-1.725654956821824
chr11	57115100	57116100	-1.462379911716961
chr11	57115200	57116200	-2.058022131635116
chr11	57115300	57116300	-2.2364510307931047
chr11	57115400	57116400	-2.5996225587479684
chr11	57115500	57116500	-1.7675757523283735
chr11	57115600	57116600	-1.4993310849056831
chr11	57115700	57116700	-1.881491258542569
chr11	57115800	57116800	-1.7218514092843653
chr11	57115900	57116900	-1.2738124279937733
chr11	57116000	57117000	-1.0974759852434173
chr11	57116100	57117100	-1.0978298463251006
chr11	57116200	57117200	-1.161537970078637
chr11	57116300	57117300	-1.2534526126620356
chr11	57116400	57117400	-0.5426008948957265
chr11	57116500	57117500	-1.011468749387436
chr11	57116600	57117600	-1.5294620936620915
chr11	57116700	57117700	-0.9804461831201696
chr11	57116800	57117800	-1.4014967384573307
chr11	57116900	57117900	-2.3064400919975903
chr11	57117000	57118000	-2.683742634221232
chr11	57117100	57118100	-1.850499940518693
chr11	57117200	57118200	-1.283815347826731
chr11	57117300	57118300	-0.8152460938893203
chr11	57117400	57118400	-1.4217263160668705
chr11	57117500	57118500	-1.0962220029407432
chr11	57117600	57118600	-0.3933797755697718
chr11	57117700	57118700	-0.9059298230290074
chr11	57117800	57118800	-0.896911573647071
chr11	57117900	57118900	-0.2082624224188596
chr11	57118000	57119000	0.578998617922575
chr11	57118100	57119100	0.4910345646054098
chr11	57118200	57119200	0.6154612637911976
chr11	57118300	57119300	0.5812961659378465
chr11	57118400	57119400	1.3455349366823917
chr11	57118500	57119500	1.251626590585278
chr11	57118600	57119600	0.7455644501177646
chr11	57118700	57119700	0.9294870559361801
chr11	57118800	57119800	1.0962445087011403
chr11	57118900	57119900	0.4930347797202607
chr11	57119000	57120000	-0.6192432160914519
chr11	57119100	57120100	-1.8550341795569851
chr11	57119200	57120200	-2.1881722577209146
chr11	57119300	57120300	-2.3628810517116947
chr11	57119400	57120400	-2.8095247687275613
chr11	57119500	57120500	-2.9657606635554488
chr11	57119600	57120600	-2.6696410421279664
chr11	57119700	57120700	-2.4111906742862903
chr11	57119800	57120800	-2.357844983051751
chr11	57119900	57120900	-2.1677256582026074
chr11	57120000	57121000	-1.7216080727943261
chr11	57120100	57121100	-1.1780708717881558
chr11	57120200	57121200	-1.1766991165402705
chr11	57120300	57121300	-0.8658953412692247
chr11	57120400	57121400	-0.7825365328489274
chr11	57120500	57121500	-0.4057181718248457
chr11	57120600	57121600	-1.01711304058257
chr11	57120700	57121700	-0.7024809168731433
chr11	57120800	57121800	-1.2329569917490664
chr11	57120900	57121900	-0.8091319997136818
chr11	57121000	57122000	-0.071598930244292
chr11	57121100	57122100	0.5690235045374715
chr11	57121200	57122200	-0.03017558248174218
chr11	57121300	57122300	-0.23005000440150164
chr11	57121400	57122400	-0.5380930277771079
chr11	57121500	57122500	-0.3720995649705041
chr11	57121600	57122600	0.6826221114495269
chr11	57121700	57122700	0.04244846043735742
chr11	57121800	57122800	0.8512596433670118
chr11	57121900	57122900	0.7473527121899474
chr11	57122000	57123000	0.5284305818310338
chr11	57122100	57123100	0.4585683635021868
chr11	57122200	57123200	0.8698939715183397
chr11	57122300	57123300	0.8217401974342051
chr11	57122400	57123400	1.3618478824868443
chr11	57122500	57123500	1.314973247549977
chr11	57122600	57123600	0.7494152800933228
chr11	57122700	57123700	1.0923654236682556
chr11	57122800	57123800	0.6435464780817518
chr11	57122900	57123900	0.4347307438714385
chr11	57123000	57124000	0.23390636695929898
chr11	57123100	57124100	-0.18127093762372792
chr11	57123200	57124200	-0.4717796118056395
chr11	57123300	57124300	-0.4584419690366064
chr11	57123400	57124400	-0.9327922087413612
chr11	57123500	57124500	-1.9170611256301384
chr11	57123600	57124600	-2.08568983207871
chr11	57123700	57124700	-1.945263976084857
chr11	57123800	57124800	-1.8177678930940129
chr11	57123900	57124900	-1.523128544215755
chr11	57124000	57125000	-1.6411765475379785
chr11	57124100	57125100	-1.367253619149212
chr11	57124200	57125200	-0.8235845412224267
chr11	57124300	57125300	-0.5635428108355021
chr11	57124400	57125400	0.08286626800893533
chr11	57124500	57125500	0.491293700948417
chr11	57124600	57125600	0.8923647332134996
chr11	57124700	57125700	0.6611479279121238
chr11	57124800	57125800	-0.07316970202023564
chr11	57124900	57125900	-0.23517490337121816
chr11	57125000	57126000	-0.676073849897102
chr11	57125100	57126100	-0.2618775342606668
chr11	57125200	57126200	-0.3056125933693449
chr11	57125300	57126300	-0.7958748919182128
chr11	57125400	57126400	-1.8835563626675456
chr11	57125500	57126500	-1.514183255415341
chr11	57125600	57126600	-2.219208580922443
chr11	57125700	57126700	-2.3658948668027016
chr11	57125800	57126800	-1.5758624034331676
chr11	57125900	57126900	-1.7382981211473807
chr11	57126000	57127000	-1.210367093784699
chr11	57126100	57127100	-1.8876224754118087
chr11	57126200	57127200	-1.8107679365505087
chr11	57126300	57127300	-1.175167800336858
chr11	57126400	57127400	-0.683211350246492
chr11	57126500	57127500	-0.4381365854922072
chr11	57126600	57127600	0.06004840993377417
chr11	57126700	57127700	0.14727048212873206
chr11	57126800	57127800	-0.10185683036902267
chr11	57126900	57127900	0.10486230816125093
chr11	57127000	57128000	-0.3508897061114773
chr11	57127100	57128100	0.0677083618462766
chr11	57127200	57128200	0.060632681384328015
chr11	57127300	57128300	-0.2302455890049197
chr11	57127400	57128400	0.1355512208416067
chr11	57127500	57128500	0.09452931098538564
chr11	57127600	57128600	0.07476494757325297
chr11	57127700	57128700	0.4186383533361405
chr11	57127800	57128800	0.589298170807834
chr11	57127900	57128900	0.5561447171896331
chr11	57128000	57129000	1.0463128403195878
chr11	57128100	57129100	0.056281447314504816
chr11	57128200	57129200	-0.4272572694488748
chr11	57128300	57129300	-1.019980929666107
chr11	57128400	57129400	-1.6237098850041334
chr11	57128500	57129500	-1.7268960551404895
chr11	57128600	57129600	-2.4885694856331564
chr11	57128700	57129700	-3.2202507221611736
chr11	57128800	57129800	-3.4651718050097293
chr11	57128900	57129900	-3.1568550778529487
chr11	57129000	57130000	-3.3383390417486525
chr11	57129100	57130100	-2.8348316828994125
chr11	57129200	57130200	-2.7141336676954895
chr11	57129300	57130300	-1.6536234031561412
chr11	57129400	57130400	-1.5163374180008276
chr11	57129500	57130500	-1.7616597957638096
chr11	57129600	57130600	-0.8726839790493977
chr11	57129700	57130700	-0.4503024198206913
chr11	57129800	57130800	-0.7493702355636265
chr11	57129900	57130900	-0.7535064268400186
chr11	57130000	57131000	-0.8256602220405088
chr11	57130100	57131100	-1.3243443053129402
chr11	57130200	57131200	-0.7859857549321461
chr11	57130300	57131300	-1.3990588274519205
chr11	57130400	57131400	-1.0133982073206569
chr11	57130500	57131500	-0.7627990708878255
chr11	57130600	57131600	-1.5182391885034463
chr11	57130700	57131700	-1.0262819394071787
chr11	57130800	57131800	-0.3434488464390589
chr11	57130900	57131900	-0.048327569237152805
chr11	57131000	57132000	0.1687406644820193
chr11	57131100	57132100	0.3614172130323001
chr11	57131200	57132200	-0.1903955496078283
chr11	57131300	57132300	0.1757874650282968
chr11	57131400	57132400	-0.6360744733722387
chr11	57131500	57132500	-0.7886754513929858
chr11	57131600	57132600	-0.6227095268863753
chr11	57131700	57132700	-1.101130642537613
chr11	57131800	57132800	-1.1047514573902053
chr11	57131900	57132900	-1.5338363623679592
chr11	57132000	57133000	-1.7426163901795586
chr11	57132100	57133100	-1.629977697646381
chr11	57132200	57133200	-1.5462051453073702
chr11	57132700	57133700	-1.2738321888112634
chr11	57132800	57133800	-1.9998273655128616
chr11	57132900	57133900	-2.6398539357420434
chr11	57133000	57134000	-1.7572659067646976
chr11	57133100	57134100	-2.0625320212847624
chr11	57133200	57134200	-2.5609222293653207
chr11	57133300	57134300	-2.536865522795251
chr11	57133400	57134400	-3.296506759348664
chr11	57133500	57134500	-3.06719447663956
chr11	57134600	57135600	-0.5840079614916981
chr11	57134700	57135700	-0.19127641097215367
chr11	57134800	57135800	0.06723127066200253
chr11	57134900	57135900	0.3074827659942606
chr11	57135000	57136000	0.12527160243706797
chr11	57135100	57136100	0.5588876412751714
chr11	57135200	57136200	0.4539182972670081
chr11	57135300	57136300	0.003641301255994871
chr11	57135400	57136400	0.13660418321991608
chr11	57135500	57136500	0.0961746797686196
chr11	57136900	57137900	-0.008491997810408847
chr11	57137000	57138000	-0.25357270490131517
chr11	57137100	57138100	-0.5642216078700789
chr11	57137200	57138200	-0.2715322861556675
chr11	57137300	57138300	-0.26374415028906545
chr11	57137400	57138400	-0.5172103665983907
chr11	57137500	57138500	0.2929426809179599
chr11	57137600	57138600	0.7274554147710524
chr11	57137700	57138700	0.2912593798260905
chr11	57137800	57138800	0.2018803027061332
chr11	57137900	57138900	0.3252246501712409
chr11	57138000	57139000	-0.7191860162101917
chr11	57138100	57139100	-0.8788696320700021
chr11	57138200	57139200	-0.4793684522817101
chr11	57138300	57139300	-0.9626788070562016
chr11	57138400	57139400	-0.9673324618539686
chr11	57138500	57139500	-1.184396102429782
chr11	57138600	57139600	-1.7660746875742714
chr11	57138700	57139700	-1.4092174201759884
chr11	57138800	57139800	-1.245212674185228
chr11	57138900	57139900	-1.0024684438338645
chr11	57139000	57140000	-0.5701608158202003
chr11	57139100	57140100	-0.13854112878057165
chr11	57139200	57140200	0.018420887281443987
chr11	57139300	57140300	-0.19695930510908544
chr11	57139400	57140400	0.2450225289354241
chr11	57139500	57140500	0.5600099710216764
chr11	57139600	57140600	0.8550664317000259
chr11	57139700	57140700	0.34947900983471203
chr11	57139800	57140800	-0.5587960697510675
chr11	57139900	57140900	-1.1464061582688407
chr11	57140000	57141000	-0.8652950208237644
chr11	57140100	57141100	-1.3437077151253172
chr11	57140200	57141200	-2.1833389271769508
chr11	57140300	57141300	-1.9819961577609808
chr11	57140400	57141400	-2.532884473052456
chr11	57140500	57141500	-2.9909478184090568
chr11	57140600	57141600	-3.2205779277255235
chr11	57140700	57141700	-2.335995831844855
chr11	57140800	57141800	-1.1228135113820283
chr11	57140900	57141900	-2.1184030539408134
chr11	57141000	57142000	-2.258684867320953
chr11	57141100	57142100	-2.208076204306748
chr11	57141200	57142200	-2.057820390923588
chr11	57141300	57142300	-2.2479499902249893
chr11	57141400	57142400	-2.37091515644158
chr11	57141500	57142500	-2.57265330595336
chr11	57141600	57142600	-2.6195044207135183
chr11	57141700	57142700	-3.2371234325338967
chr11	57141800	57142800	-3.540496812115134
chr11	57141900	57142900	-2.4194562763753042
chr11	57142000	57143000	-2.395016523504515
chr11	57142100	57143100	-2.9682492577843638
chr11	57142200	57143200	-2.2140032219449006
chr11	57142300	57143300	-1.7294721223580931
chr11	57142400	57143400	-1.1235419190127054
chr11	57142500	57143500	-0.9060217590890641
chr11	57142600	57143600	-0.7091311973595364
chr11	57142700	57143700	-0.3380066498275446
chr11	57142800	57143800	-0.37749690660559576
chr11	57142900	57143900	-0.30520684582774105
chr11	57143000	57144000	-0.04537109611795337
chr11	57143100	57144100	1.0659538558597117
chr11	57143200	57144200	0.5515621325855686
chr11	57143300	57144300	0.1910997842028531
chr11	57143400	57144400	-0.0936331368450177
chr11	57143500	57144500	0.2801583512272183
chr11	57143600	57144600	0.3862432816301479
chr11	57143700	57144700	0.6576021428299537
chr11	57143800	57144800	0.4668346142477506
chr11	57143900	57144900	0.5158761029010624
chr11	57144000	57145000	0.5431408561794414
chr11	57144100	57145100	0.6016205078598821
chr11	57144200	57145200	0.6845615000934226
chr11	57144300	57145300	0.6931296066240664
chr11	57144400	57145400	0.1108547651910437
chr11	57144500	57145500	0.4691512306716348
chr11	57144600	57145600	0.8704078105192781
chr11	57144700	57145700	0.81755339015176
chr11	57144800	57145800	1.5946478458149231
chr11	57144900	57145900	1.64217386388306
chr11	57145000	57146000	1.5015430347785153
chr11	57145100	57146100	1.436913390666025
chr11	57145200	57146200	1.6197794023762655
chr11	57145300	57146300	1.5862763122580532
chr11	57145400	57146400	1.7248989300531854
chr11	57145500	57146500	1.0141135668350805
chr11	57145600	57146600	0.386984434745368
chr11	57145700	57146700	-0.17757750534489491
chr11	57145800	57146800	-0.8701712023474184
chr11	57145900	57146900	-1.3144481447954903
chr11	57146000	57147000	-1.396384155710696
chr11	57146100	57147100	-1.8702406044633348
chr11	57146200	57147200	-2.655733395371588
chr11	57146300	57147300	-2.824662971064195
chr11	57146400	57147400	-2.7776125734271195
chr11	57146500	57147500	-3.4562478558275163
chr11	57146600	57147600	-4.17252899009379
chr11	57146700	57147700	-4.5974198862971685
chr11	57146800	57147800	-4.846093774475183
chr11	57146900	57147900	-4.017283320550595
chr11	57147000	57148000	-3.7624832996772484
chr11	57147100	57148100	-4.0714434119647525
chr11	57147200	57148200	-3.25323041843919
chr11	57147300	57148300	-3.712024715675887
chr11	57147400	57148400	-3.25879310749752
chr11	57147500	57148500	-2.527920379742852
chr11	57147600	57148600	-1.87613927238484
chr11	57147700	57148700	-0.6802443751926206
chr11	57147800	57148800	-0.7264869257220116
chr11	57147900	57148900	-1.367294324986876
chr11	57148000	57149000	-1.189255195574341
chr11	57148100	57149100	-0.5919869023949791
chr11	57148200	57149200	-0.599895690509643
chr11	57148300	57149300	0.08805144154224909
chr11	57148400	57149400	0.4191315309658624
chr11	57148500	57149500	1.1772802908090412
chr11	57148600	57149600	1.3530012032909058
chr11	57148700	57149700	0.6652254459223579
chr11	57148800	57149800	0.93040882862876
chr11	57148900	57149900	1.092946912511414
chr11	57149000	57150000	1.057268505690337
chr11	57149100	57150100	1.3688322503845134
chr11	57149200	57150200	1.2149710286666109
chr11	57149300	57150300	1.6181492596399862
chr11	57149400	57150400	1.1961263951941017
chr11	57149500	57150500	0.6485232291593995
chr11	57149600	57150600	0.9060378970422808
chr11	57149700	57150700	1.4941277121002745
chr11	57149800	57150800	1.344746528693587
chr11	57149900	57150900	1.38167482805618
chr11	57150000	57151000	1.2291811159611694
chr11	57150100	57151100	1.7019945840354378
chr11	57150200	57151200	1.3981006834365062
chr11	57150300	57151300	0.7822624434038673
chr11	57150400	57151400	0.8895896758885791
chr11	57150500	57151500	1.109644990775306
chr11	57150600	57151600	0.7913571762821997
chr11	57150700	57151700	1.105039592156394
chr11	57150800	57151800	1.0555120969059837
chr11	57150900	57151900	1.3383127795727359
chr11	57151000	57152000	1.4914786601913983
chr11	57151100	57152100	0.7407443506801663
chr11	57151200	57152200	1.114713992141418
chr11	57151300	57152300	1.1150461822529267
chr11	57151400	57152400	0.9188279442691186
chr11	57151500	57152500	0.4051306431394093
chr11	57151600	57152600	0.7147657357709494
chr11	57151700	57152700	-0.2855343106446975
chr11	57151800	57152800	0.13705300513321278
chr11	57151900	57152900	0.19452737269269588
chr11	57152000	57153000	0.184838959119497
chr11	57152100	57153100	0.6267314633059283
chr11	57152200	57153200	0.36356257390094815
chr11	57152300	57153300	0.20522528632607145
chr11	57152400	57153400	-0.16461545899683624
chr11	57152500	57153500	-0.11441409115846858
chr11	57152600	57153600	-0.8497577074797806
chr11	57152700	57153700	0.048873402342455206
chr11	57152800	57153800	-0.1814727866916108
chr11	57152900	57153900	-0.37014008097052864
chr11	57153000	57154000	0.16130444111598685
chr11	57153100	57154100	-0.20033779858794867
chr11	57153200	57154200	-0.7458539403766149
chr11	57153300	57154300	-1.1208792813498387
chr11	57153400	57154400	-1.049916333386126
chr11	57153500	57154500	-1.0905775245388882
chr11	57153600	57154600	-0.8796583289359109
chr11	57153700	57154700	-0.9699014977558053
chr11	57153800	57154800	-1.2523632592512055
chr11	57153900	57154900	-1.3446864313152267
chr11	57154000	57155000	-2.1506668017119406
chr11	57154100	57155100	-2.2155431580323337
chr11	57154200	57155200	-1.6655986705408958
chr11	57154300	57155300	-1.0334875236379093
chr11	57154400	57155400	-1.295894528467627
chr11	57154500	57155500	-1.2769895186260345
chr11	57154600	57155600	-1.5960771858632488
chr11	57154700	57155700	-1.9838265513199336
chr11	57154800	57155800	-1.4240813395456169
chr11	57154900	57155900	-1.5828799918574543
chr11	57155000	57156000	-1.264139435464686
chr11	57155100	57156100	-1.1734477491712971
chr11	57155200	57156200	-0.6429856552125691
chr11	57155300	57156300	-0.3609277932183588
chr11	57155400	57156400	-0.3479073990253606
chr11	57155500	57156500	-0.2792598799088705
chr11	57155600	57156600	0.6705614107366811
chr11	57155700	57156700	0.9309293513527652
chr11	57155800	57156800	0.3944915770571365
chr11	57155900	57156900	0.4244179537267804
chr11	57156000	57157000	-0.30177331734708057
chr11	57156100	57157100	-0.08664172239086912
chr11	57156200	57157200	-0.2859395290551787
chr11	57156300	57157300	-1.2872244759988698
chr11	57156400	57157400	-1.0895053749980856
chr11	57156500	57157500	-0.535883403119217
chr11	57156600	57157600	-1.1280808533076263
chr11	57156700	57157700	-0.9317636949061456
chr11	57156800	57157800	-0.4536593552417558
chr11	57156900	57157900	-0.2293790261748751
chr11	57157000	57158000	0.24136355962092565
chr11	57157100	57158100	-0.19199918952450565
chr11	57157200	57158200	-0.3567493353766156
chr11	57157300	57158300	0.534968868107186
chr11	57157400	57158400	1.2635316794574472
chr11	57157500	57158500	0.5097022780134587
chr11	57157600	57158600	0.4707879665415493
chr11	57157700	57158700	-0.017735247078791618
chr11	57157800	57158800	-0.18554858985517428
chr11	57157900	57158900	-0.6020839750547756
chr11	57158000	57159000	-0.8422717372741846
chr11	57158100	57159100	-0.7224535397446702
chr11	57158200	57159200	-1.8698650065737727
chr11	57158300	57159300	-1.8948024940290529
chr11	57158400	57159400	-2.567854691151637
chr11	57158500	57159500	-2.1488633574627407
chr11	57158600	57159600	-1.8042738101267963
chr11	57158700	57159700	-2.141546779629549
chr11	57158800	57159800	-2.109067672207744
chr11	57159900	57160900	-1.1689412789747244
chr11	57160000	57161000	-0.551523743555301
chr11	57160100	57161100	0.1596771172524671
chr11	57160200	57161200	-0.07747382074001866
chr11	57160300	57161300	-0.6815950674146466
chr11	57162500	57163500	-3.1005385826880563
chr11	57162600	57163600	-3.4203818122172462
chr11	57162700	57163700	-3.8071448517720143
chr11	57162800	57163800	-3.196489688286029
chr11	57162900	57163900	-2.9205618605521204
chr11	57163000	57164000	-2.0200263224289836
chr11	57163100	57164100	-2.064241151291668
chr11	57163200	57164200	-1.9888463150279287
chr11	57163300	57164300	-1.6666602569619495
chr11	57163400	57164400	-1.968145231794972
chr11	57163500	57164500	-1.294435456007912
chr11	57163600	57164600	-1.5225607016492921
chr11	57163700	57164700	-1.3326913499040332
chr11	57163800	57164800	-1.7464585097816825
chr11	57163900	57164900	-1.376270246019002
chr11	57164000	57165000	-1.4960864288830966
chr11	57164100	57165100	-1.390530413962445
chr11	57164200	57165200	-1.0874430630708234
chr11	57164300	57165300	-1.2999985412783122
chr11	57164400	57165400	-1.5108148949589342
chr11	57164500	57165500	-1.7694901394555913
chr11	57164600	57165600	-1.6112795827686537
chr11	57164700	57165700	-1.1067904469640542
chr11	57164800	57165800	-0.9516650081900512
chr11	57165900	57166900	-1.0647516810190192
chr11	57166000	57167000	-1.1761345676021162
chr11	57166100	57167100	-1.1354941284787696
chr11	57166200	57167200	-1.5632185206811935
chr11	57166300	57167300	-0.7936318153972302
chr11	57166400	57167400	-0.6514353492239158
chr11	57166500	57167500	-1.1745371342349014
chr11	57166600	57167600	-0.8288364143466961
chr11	57166700	57167700	-0.5237962758925456
chr11	57166800	57167800	-1.1324774692730597
chr11	57166900	57167900	-1.0216983067101548
chr11	57167000	57168000	-1.2288406989676763
chr11	57167100	57168100	-0.7967068579993939
chr11	57167200	57168200	-0.33552126831967666
chr11	57167300	57168300	-0.14097486640263296
chr11	57167400	57168400	-0.08583150106882463
chr11	57167500	57168500	0.4353822029655112
chr11	57167600	57168600	0.3240728986565829
chr11	57167700	57168700	0.5658106033934003
chr11	57167800	57168800	0.7519709480323579
chr11	57167900	57168900	0.583749603894092
chr11	57168000	57169000	0.9782523395240672
chr11	57168100	57169100	0.39025477226803296
chr11	57168200	57169200	0.4496300391585125
chr11	57168300	57169300	-0.42291068330293935
chr11	57168400	57169400	-0.9040688456171562
chr11	57168500	57169500	-1.1423646904202505
chr11	57168600	57169600	-1.253740287536103
chr11	57168700	57169700	-1.1064515644407136
chr11	57168800	57169800	-0.8817381672656311
chr11	57168900	57169900	-0.7716158838576223
chr11	57169000	57170000	-0.3146599858873665
chr11	57169100	57170100	-0.02686687486883461
chr11	57169200	57170200	-0.13069383366969475
chr11	57169300	57170300	-0.2678752817856838
chr11	57169400	57170400	0.08366401936259338
chr11	57170400	57171400	-1.4489355453551749
chr11	57170500	57171500	-1.3503893745969504
chr11	57170600	57171600	-1.1970397367836136
chr11	57170700	57171700	-2.043557965364372
chr11	57170800	57171800	-2.48669143729194
chr11	57170900	57171900	-2.018272394788667
chr11	57171000	57172000	-2.415971386196093
chr11	57171100	57172100	-2.080915894662352
chr11	57171200	57172200	-1.1382456741601754
chr11	57171300	57172300	-1.6487243642916694
chr11	57171400	57172400	-2.2447707536363124
chr11	57171500	57172500	-2.6998901867118867
chr11	57172600	57173600	-0.3470146124442619
chr11	57172900	57173900	-1.2023778885955771
chr11	57173000	57174000	-1.279846177801492
chr11	57173100	57174100	-1.0889171639032955
chr11	57173200	57174200	-0.6374292741320989
chr11	57173500	57174500	-0.9156046082610736
chr11	57173600	57174600	-0.4945128170094005
chr11	57173700	57174700	-0.874833642026537
chr11	57173800	57174800	-0.3982399205981758
chr11	57173900	57174900	-0.8255533607695215
chr11	57174000	57175000	-0.704250380447521
chr11	57174100	57175100	-0.7197309763959154
chr11	57174200	57175200	-1.253466616260742
chr11	57174300	57175300	-0.8185332844662744
chr11	57174400	57175400	-1.3455843870077118
chr11	57174500	57175500	-2.0520837539478216
chr11	57174600	57175600	-2.0145414918008457
chr11	57174700	57175700	-1.6805187655313936
chr11	57174800	57175800	-1.8597526991991884
chr11	57174900	57175900	-1.1953589191114165
chr11	57175000	57176000	-1.1524448711452113
chr11	57175100	57176100	-1.4880843011211946
chr11	57175200	57176200	-1.1559848560850985
chr11	57175300	57176300	-2.160918025696439
chr11	57175400	57176400	-1.90342389504596
chr11	57175500	57176500	-1.5471521262526602
chr11	57175600	57176600	-1.9132039684904825
chr11	57175700	57176700	-1.89399539111774
chr11	57175800	57176800	-1.51913826163127
chr11	57175900	57176900	-1.4077539772605625
chr11	57176000	57177000	-1.3322572451692265
chr11	57176100	57177100	-1.0683528254871393
chr11	57176200	57177200	-0.9184859314511604
chr11	57176300	57177300	-1.4157520038905749
chr11	57176400	57177400	-1.223425567435156
chr11	57176500	57177500	-0.9439948746185288
chr11	57176600	57177600	-1.0866636530946725
chr11	57176700	57177700	-0.9929965263411248
chr11	57176800	57177800	-1.2302766568512726
chr11	57176900	57177900	-1.3247353865389797
chr11	57177000	57178000	-1.5127148560250723
chr11	57177100	57178100	-1.7330595438498329
chr11	57177800	57178800	0.2745561191706957
chr11	57177900	57178900	1.2195563391380635
chr11	57178000	57179000	0.743593975169189
chr11	57178100	57179100	0.3299567175199646
chr11	57178200	57179200	0.13237058829967946
chr11	57178300	57179300	-0.07345206574420036
chr11	57178400	57179400	-0.030861029880668942
chr11	57178500	57179500	-0.05912168068101265
chr11	57178600	57179600	-0.8784792610578651
chr11	57178700	57179700	-0.7037383743470181
chr11	57178800	57179800	-0.3082830169350698
chr11	57178900	57179900	-1.1002655998958242
chr11	57179000	57180000	-0.4176053978393709
chr11	57179100	57180100	-0.41765843376987455
chr11	57179200	57180200	-0.6724328530329297
chr11	57179300	57180300	-1.3172609068501362
chr11	57179400	57180400	-1.5688167897410867
chr11	57179500	57180500	-1.4950411501696002
chr11	57179600	57180600	-1.101332140216932
chr11	57179700	57180700	-1.4071362511025671
chr11	57179800	57180800	-1.694221172881618
chr11	57179900	57180900	-1.2919230454627109
chr11	57180000	57181000	-1.3298100446675771
chr11	57180100	57181100	-1.0443600076719457
chr11	57180200	57181200	-0.5338365515653776
chr11	57180300	57181300	-0.5285856528502179
chr11	57180400	57181400	-0.3473803389668668
chr11	57180500	57181500	-0.7029949887380116
chr11	57180600	57181600	-0.4608824558342693
chr11	57180700	57181700	-0.5110336630370079
chr11	57180800	57181800	-0.4372997506826877
chr11	57180900	57181900	-1.0438924436696349
chr11	57181000	57182000	-1.6365346188133751
chr11	57181100	57182100	-1.2258241484168393
chr11	57181200	57182200	-0.7940976518511894
chr11	57181300	57182300	0.9979896911924896
chr11	57181400	57182400	1.5840867641247665
chr11	57181500	57182500	2.4581200674872608
chr11	57181600	57182600	2.7745149540099168
chr11	57181700	57182700	3.315222949000814
chr11	57181800	57182800	3.221153122926311
chr11	57181900	57182900	3.2551337781893706
chr11	57182000	57183000	3.5455557179773147
chr11	57182100	57183100	3.013645215922045
chr11	57182200	57183200	2.9660843529836347
chr11	57182300	57183300	2.015068869887998
chr11	57182400	57183400	1.4315851233264354
chr11	57182500	57183500	1.505139523813012
chr11	57182600	57183600	1.0706560280981647
chr11	57182700	57183700	0.9129370823792337
chr11	57182800	57183800	1.2871516083920678
chr11	57182900	57183900	1.227266451162579
chr11	57183000	57184000	1.0034865557181525
chr11	57183100	57184100	0.6637576889527639
chr11	57183200	57184200	0.6173617148284253
chr11	57183300	57184300	0.7215014096529289
chr11	57183400	57184400	0.3567986021220198
chr11	57183500	57184500	-0.4496549940255361
chr11	57183600	57184600	-0.4428782589827703
chr11	57183700	57184700	-0.4802965273624109
chr11	57183800	57184800	-0.8120812897705939
chr11	57183900	57184900	-0.7337296398368179
chr11	57184000	57185000	-1.1889499464417272
chr11	57184100	57185100	-1.031491821882048
chr11	57184200	57185200	-1.1131743092682158
chr11	57185400	57186400	-1.035934530015867
chr11	57185500	57186500	-0.5033602742615115
chr11	57185600	57186600	-0.5841897854988711
chr11	57185700	57186700	-0.6143728126734617
chr11	57185800	57186800	-1.8074686530398705
chr11	57185900	57186900	-1.0969955802743012
chr11	57186000	57187000	-1.5534117409341912
chr11	57186100	57187100	-1.9638696310605648
chr11	57186200	57187200	-2.426622976615642
chr11	57186300	57187300	-1.667077147002905
chr11	57186400	57187400	-0.8785995388078465
chr11	57186500	57187500	-1.38179409609903
chr11	57186600	57187600	-1.0476693092018114
chr11	57186700	57187700	-0.7528292005453464
chr11	57186800	57187800	-0.010874266630824388
chr11	57186900	57187900	-0.03932057154921618
chr11	57187000	57188000	-0.012680866054794378
chr11	57187600	57188600	-0.8865769792855536
chr11	57187700	57188700	-0.9405262972609392
chr11	57187800	57188800	-0.9825968087876872
chr11	57187900	57188900	-0.9800243516729942
chr11	57188000	57189000	-0.9793420552067778
chr11	57188100	57189100	-1.0623300297637752
chr11	57188200	57189200	-1.3064418553371502
chr11	57188300	57189300	-1.644878873073669
chr11	57188400	57189400	-0.039339453838630085
chr11	57188500	57189500	0.2765043479920698
chr11	57188600	57189600	-0.5585604830791107
chr11	57188700	57189700	-0.3098203121918407
chr11	57188800	57189800	-0.19579260016937244
chr11	57188900	57189900	-0.7052082942219102
chr11	57189000	57190000	-0.9214010603158601
chr11	57189100	57190100	-0.9132144989276684
chr11	57189200	57190200	-0.7343958898437589
chr11	57189300	57190300	-0.29702311615038185
chr11	57189400	57190400	-0.8935351139323809
chr11	57189500	57190500	-1.6608507290773469
chr11	57189600	57190600	-1.7001627950000804
chr11	57189700	57190700	-2.8656336795275488
chr11	57189800	57190800	-2.829052752097295
chr11	57189900	57190900	-1.763158365214174
chr11	57190000	57191000	-1.1578794156808994
chr11	57190100	57191100	-2.2570663399307622
chr11	57190200	57191200	-2.5098614417567537
chr11	57190300	57191300	-2.8087851890360427
chr11	57190400	57191400	-2.5631920155557566
chr11	57190500	57191500	-2.4378089229494027
chr11	57191600	57192600	-0.7110182790114828
chr11	57191700	57192700	-0.8788256024875051
chr11	57191800	57192800	-0.5528106771539211
chr11	57191900	57192900	0.7207576689582872
chr11	57192000	57193000	0.26315682767207765
chr11	57192100	57193100	0.6399403605566839
chr11	57192200	57193200	0.7981104659994517
chr11	57192300	57193300	0.6894654749013761
chr11	57192400	57193400	0.3842526518276437
chr11	57192500	57193500	-0.003773949828663171
chr11	57192600	57193600	-0.20812536821106994
chr11	57192700	57193700	-0.2955198545800566
chr11	57192800	57193800	-0.436888893603538
chr11	57192900	57193900	-0.9696469309911284
chr11	57193000	57194000	-1.0885168437405293
chr11	57193100	57194100	-0.7964085142342997
chr11	57193200	57194200	-1.63809554483223
chr11	57193300	57194300	-2.091049746205353
chr11	57193400	57194400	-1.243787051729907
chr11	57193500	57194500	-1.2504758665648488
chr11	57193600	57194600	-1.3246741560493176
chr11	57193700	57194700	-1.4985250139115238
chr11	57193800	57194800	-1.251202629331843
chr11	57193900	57194900	-1.6828374969790851
chr11	57194000	57195000	-0.8780864880293135
chr11	57194100	57195100	-1.2729923916753096
chr11	57194200	57195200	-0.6708901109411316
chr11	57194300	57195300	-0.5113064387305678
chr11	57194400	57195400	-1.1004422477735651
chr11	57194500	57195500	-1.0684792861725585
chr11	57194600	57195600	-0.956575676773024
chr11	57194700	57195700	-0.3617272951815137
chr11	57194800	57195800	-0.9789580047727402
chr11	57194900	57195900	-1.0788080573650396
chr11	57195000	57196000	-1.4573277933334656
chr11	57195100	57196100	-1.2490415776341908
chr11	57195200	57196200	-0.8837851280730741
chr11	57195300	57196300	-1.1759759357925386
chr11	57195400	57196400	-0.6162134646625429
chr11	57195500	57196500	-0.7950668699050584
chr11	57195600	57196600	-0.5719399063676526
chr11	57195700	57196700	-0.5668888392833742
chr11	57195800	57196800	-0.644122784611427
chr11	57195900	57196900	-0.4820908764957006
chr11	57196000	57197000	-0.4344815565038844
chr11	57196100	57197100	-0.2704732254574597
chr11	57196200	57197200	-1.1641731312948804
chr11	57196300	57197300	-0.4931075679063717
chr11	57196400	57197400	-0.8599869393591381
chr11	57196500	57197500	-0.5442377506642606
chr11	57196600	57197600	-0.27638215889991385
chr11	57196700	57197700	0.0211559327751965
chr11	57196800	57197800	0.5868526274022013
chr11	57196900	57197900	0.5562318501625378
chr11	57197000	57198000	0.5194264727969339
chr11	57197100	57198100	0.5306270281705677
chr11	57197200	57198200	0.6696185338072261
chr11	57197300	57198300	0.2693274941577633
chr11	57197400	57198400	0.6908245384420021
chr11	57197500	57198500	-0.026167832612524682
chr11	57197600	57198600	-0.5583636882190782
chr11	57197700	57198700	-1.3965615973665624
chr11	57197800	57198800	-0.7956389371367186
chr11	57197900	57198900	-0.3456321629932784
chr11	57198000	57199000	-0.3589335761835402
chr11	57198100	57199100	-0.8091272485105956
chr11	57198200	57199200	-1.1793245597411761
chr11	57198300	57199300	-0.7859282584262031
chr11	57198400	57199400	-0.5482301256951511
chr11	57198500	57199500	0.1216074447521244
chr11	57198600	57199600	0.280596541828891
chr11	57198700	57199700	0.8483964371278885
chr11	57198800	57199800	0.0805744158526697
chr11	57198900	57199900	-0.35219673568247856
chr11	57200000	57201000	-1.0130506257766938
chr11	57200100	57201100	-0.6257663575774344
chr11	57200200	57201200	-0.4666764697058551
chr11	57200300	57201300	-0.44660323268457147
chr11	57200400	57201400	-0.4790726600412558
chr11	57200500	57201500	-0.6490538385835741
chr11	57200600	57201600	-0.3357461009076377
chr11	57200700	57201700	0.4379203107688105
chr11	57200800	57201800	-0.4610962951443457
chr11	57200900	57201900	0.3813545667048143
chr11	57201000	57202000	0.32243890936546765
chr11	57201100	57202100	-0.25947109643333033
chr11	57201200	57202200	-0.09602251005220712
chr11	57201300	57202300	0.005192205419771352
chr11	57201400	57202400	-0.0843990222683472
chr11	57201500	57202500	0.983219281052648
chr11	57201600	57202600	1.3288667942599288
chr11	57201700	57202700	0.9370479616428752
chr11	57201800	57202800	1.6435515012992488
chr11	57201900	57202900	2.0855599666694538
chr11	57202000	57203000	1.0770513270730437
chr11	57202100	57203100	0.8958755050327732
chr11	57202200	57203200	0.9762728020542006
chr11	57202300	57203300	0.5551645259711995
chr11	57202400	57203400	0.9292372913009974
chr11	57202500	57203500	-0.1645985910875628
chr11	57202600	57203600	-0.3197632258026503
chr11	57202700	57203700	-0.4325507763112593
chr11	57202800	57203800	-0.6861436689486133
chr11	57202900	57203900	-1.3886562492454169
chr11	57203000	57204000	-1.265733595083542
chr11	57203100	57204100	-0.9443916870773256
chr11	57203200	57204200	-1.1413136235364785
chr11	57203300	57204300	-0.9001186137111975
chr11	57203400	57204400	-1.1074238974376545
chr11	57203500	57204500	-0.989913578814522
chr11	57204600	57205600	-1.060243818327256
chr11	57204700	57205700	-1.1800334867668003
chr11	57204800	57205800	-1.140955298032027
chr11	57204900	57205900	-1.220310214111746
chr11	57205000	57206000	-1.3995629955759588
chr11	57205100	57206100	-1.3508217006943752
chr11	57205200	57206200	-1.0681693887831538
chr11	57205300	57206300	-0.6805553978556568
chr11	57205400	57206400	-0.6368366459008028
chr11	57205500	57206500	-0.4855297087196077
chr11	57205600	57206600	-0.2894821152000524
chr11	57205700	57206700	-0.2548729077711485
chr11	57205800	57206800	-0.18955364977963046
chr11	57205900	57206900	0.3091988017804265
chr11	57206000	57207000	0.2816237152243145
chr11	57206100	57207100	0.4823980010821082
chr11	57206200	57207200	0.2013486201440145
chr11	57206300	57207300	-0.3204629454672249
chr11	57206400	57207400	-0.3412615617731093
chr11	57206500	57207500	-0.6855115487987526
chr11	57206600	57207600	-1.2689424202708988
chr11	57206700	57207700	-1.4772993605766018
chr11	57206800	57207800	-1.7695333243760762
chr11	57206900	57207900	-2.178144253701352
chr11	57207000	57208000	-3.2197219097717475
chr11	57207100	57208100	-3.1888642526292577
chr11	57207200	57208200	-3.3034527060570813
chr11	57207300	57208300	-2.9074282937984925
chr11	57207400	57208400	-2.7198397339852773
chr11	57207500	57208500	-2.297729903437411
chr11	57207600	57208600	-1.9590250611220401
chr11	57207700	57208700	-1.9082808199493293
chr11	57207800	57208800	-2.43723119243591
chr11	57207900	57208900	-3.019042432284355
chr11	57208000	57209000	-2.013382079298585
chr11	57208100	57209100	-3.004759701474206
chr11	57208200	57209200	-3.0139279285259546
chr11	57208300	57209300	-3.4380992374963264
chr11	57208400	57209400	-3.3974753694887547
chr11	57208500	57209500	-3.223001582041881
chr11	57208600	57209600	-2.7468800732635428
chr11	57208700	57209700	-2.8831199030725703
chr11	57209800	57210800	2.184011613201604
chr11	57209900	57210900	1.926514556123481
chr11	57210000	57211000	1.6335474611143057
chr11	57210100	57211100	2.251444930808995
chr11	57210200	57211200	2.8513445738040177
chr11	57210300	57211300	2.8076298756575517
chr11	57210400	57211400	2.3365219002351183
chr11	57210500	57211500	2.0522097176514422
chr11	57210600	57211600	1.3681381070392242
chr11	57210700	57211700	1.1732994887337906
chr11	57210800	57211800	0.7608690075775736
chr11	57210900	57211900	0.4862385255245147
chr11	57211000	57212000	0.6455682187211793
chr11	57211100	57212100	-0.08549853972087464
chr11	57211200	57212200	-0.2377453292298473
chr11	57211300	57212300	-0.7581542942702022
chr11	57211400	57212400	-0.6648633280494333
chr11	57211500	57212500	-1.1488349206926571
chr11	57211600	57212600	-0.7437965814629887
chr11	57211700	57212700	-0.4923598162822576
chr11	57211800	57212800	-0.0856065036161925
chr11	57211900	57212900	0.6737548155892249
chr11	57212000	57213000	0.5232590430160313
chr11	57212100	57213100	0.04609635947109236
chr11	57212200	57213200	-0.022855663467198032
chr11	57212300	57213300	0.5604857798787171
chr11	57212400	57213400	0.8223047733599275
chr11	57212500	57213500	0.9246359560898081
chr11	57212600	57213600	1.1412956469971176
chr11	57212700	57213700	0.36774292470688574
chr11	57212800	57213800	0.6446346821026372
chr11	57212900	57213900	0.33640432096205153
chr11	57213000	57214000	1.0912658839072047
chr11	57213100	57214100	2.18119494476581
chr11	57213200	57214200	2.3113387928445706
chr11	57213300	57214300	2.301822987102479
chr11	57213400	57214400	2.280675417983436
chr11	57213500	57214500	1.7206158575686583
chr11	57213600	57214600	1.5757786262911548
chr11	57213700	57214700	1.5499730724812406
chr11	57213800	57214800	1.4583605675387916
chr11	57213900	57214900	1.314950266896448
chr11	57214000	57215000	0.5642664423615096
chr11	57214100	57215100	0.017720950375996563
chr11	57214200	57215200	-1.1136992781951331
chr11	57214300	57215300	-0.8493615756476737
chr11	57214400	57215400	-0.8596974302833464
chr11	57214500	57215500	-0.04710729563181569
chr11	57214600	57215600	-0.2578985312857818
chr11	57214700	57215700	0.8610404553085623
chr11	57214800	57215800	0.5485471252040084
chr11	57214900	57215900	0.4084007552006407
chr11	57216000	57217000	-0.9891280129353052
chr11	57216100	57217100	-0.7218105058007871
chr11	57216200	57217200	-0.41298576903116335
chr11	57216300	57217300	0.6465755588090993
chr11	57216400	57217400	0.5425813334780201
chr11	57216500	57217500	0.16671213264932905
chr11	57216600	57217600	0.6666576526549209
chr11	57216700	57217700	0.33625457926723185
chr11	57216800	57217800	0.7779878362357264
chr11	57216900	57217900	1.1183781707845453
chr11	57217000	57218000	1.373005020448535
chr11	57217100	57218100	0.960090911196161
chr11	57217200	57218200	1.0102637745170029
chr11	57217300	57218300	0.999037894719467
chr11	57217400	57218400	1.6177557448994329
chr11	57217500	57218500	1.8368590892269308
chr11	57217600	57218600	1.6819283541794117
chr11	57217700	57218700	2.037134334455585
chr11	57217800	57218800	1.2429909476283367
chr11	57217900	57218900	1.6175650138687128
chr11	57218000	57219000	1.1681755115559127
chr11	57218100	57219100	0.8879507238580933
chr11	57218200	57219200	0.7911519865259321
chr11	57218300	57219300	-0.5282237846137124
chr11	57218400	57219400	-0.8939148376485087
chr11	57218500	57219500	-1.34599438439867
chr11	57218600	57219600	-1.2201019015997303
chr11	57218700	57219700	-0.9401137541655736
chr11	57218800	57219800	-0.41960449149418
chr11	57218900	57219900	-0.4976108839050498
chr11	57219000	57220000	-0.5855270608345632
chr11	57219100	57220100	-0.13169385960408805
chr11	57219200	57220200	0.21299977277245954
chr11	57219300	57220300	1.1006204314418393
chr11	57219400	57220400	1.0533584027401528
chr11	57219500	57220500	1.3381960613474326
chr11	57219600	57220600	1.642076090270426
chr11	57219700	57220700	1.0235628625732027
chr11	57219800	57220800	0.7297478754086161
chr11	57219900	57220900	0.6298661110987004
chr11	57220000	57221000	0.48401697077423506
chr11	57220100	57221100	0.4771232824770856
chr11	57220200	57221200	-0.17808459606819313
chr11	57220300	57221300	-0.5559323572662342
chr11	57220400	57221400	-0.6257643003027642
chr11	57220500	57221500	-0.6427332050807097
chr11	57220600	57221600	-1.00453953436773
chr11	57220700	57221700	-0.8845730848516705
chr11	57220800	57221800	-0.3614997170260273
chr11	57220900	57221900	-0.4428253993495345
chr11	57221000	57222000	-0.6465979134265953
chr11	57221100	57222100	-1.4745518327639533
chr11	57221200	57222200	-1.2874755494021777
chr11	57221300	57222300	-1.0205747927224518
chr11	57221400	57222400	-0.9860692523494656
chr11	57221500	57222500	-0.9338350374500892
chr11	57221600	57222600	-1.0556490249518051
chr11	57221700	57222700	-0.7625299090023041
chr11	57221800	57222800	-0.6926693304123422
chr11	57221900	57222900	-0.6133487452542981
chr11	57222000	57223000	-0.06251457089392602
chr11	57222100	57223100	0.1355837041313077
chr11	57222200	57223200	0.18864938789558325
chr11	57222300	57223300	-0.3324531609903247
chr11	57222400	57223400	-0.2810656790928106
chr11	57222500	57223500	-0.14002766483627502
chr11	57222600	57223600	-0.16130620760158018
chr11	57222700	57223700	0.15347833205038455
chr11	57222800	57223800	-0.14888605392477613
chr11	57222900	57223900	-0.4435413549183325
chr11	57223000	57224000	-1.0623889177602737
chr11	57223100	57224100	-1.2549175206616854
chr11	57223200	57224200	-1.387267045554894
chr11	57223300	57224300	-1.1114437146513996
chr11	57223400	57224400	-1.4377435615018002
chr11	57223500	57224500	-1.0757040726992515
chr11	57223600	57224600	-1.454753386830436
chr11	57223700	57224700	-1.7618196625023843
chr11	57223800	57224800	-1.475375162895059
chr11	57223900	57224900	-1.6697112027918661
chr11	57224000	57225000	-1.5729569057119936
chr11	57224100	57225100	-0.9987788555369984
chr11	57224200	57225200	-0.7641862569052128
chr11	57224300	57225300	-0.4206912189855198
chr11	57224400	57225400	0.3106657403397325
chr11	57224500	57225500	0.05198857182955422
chr11	57224600	57225600	0.5898377756489029
chr11	57224700	57225700	0.5935056412628981
chr11	57224800	57225800	-0.27337089060660424
chr11	57224900	57225900	-0.3633446784067241
chr11	57225000	57226000	-0.643723083690773
chr11	57225100	57226100	-0.721837961465387
chr11	57225200	57226200	-0.6302501305864167
chr11	57225300	57226300	-0.7557648995652979
chr11	57225400	57226400	-1.1137276283901507
chr11	57225500	57226500	-1.0407536817177534
chr11	57225600	57226600	-0.5727018544198538
chr11	57225700	57226700	0.0010713996815732744
chr11	57225800	57226800	1.3617893522836522
chr11	57225900	57226900	1.6444363053528606
chr11	57226000	57227000	1.6576132914633879
chr11	57226100	57227100	1.5783081838200659
chr11	57226200	57227200	1.470097048870554
chr11	57226300	57227300	1.7908293292592299
chr11	57226400	57227400	1.3957860028141007
chr11	57226500	57227500	1.1567721759332528
chr11	57226600	57227600	0.7140462532818243
chr11	57226700	57227700	-0.5798354079980882
chr11	57226800	57227800	-1.1729575319280383
chr11	57226900	57227900	-0.9728704116775864
chr11	57227000	57228000	-0.5754062772750183
chr11	57227100	57228100	-0.8293679834263687
chr11	57227200	57228200	-1.1700146225735937
chr11	57227300	57228300	-1.8686804997888729
chr11	57227400	57228400	-1.589656792784386
chr11	57227500	57228500	-1.5469200538035166
chr11	57227600	57228600	-1.7466129641335717
chr11	57227700	57228700	-1.2606556817947967
chr11	57227800	57228800	-1.7040636126590087
chr11	57227900	57228900	-1.9584132078053489
chr11	57228000	57229000	-2.121466470858044
chr11	57228100	57229100	-1.9295447788279072
chr11	57228200	57229200	-1.7085728211758722
chr11	57228300	57229300	-1.1028503857819312
chr11	57228400	57229400	-0.9009659732683952
chr11	57228500	57229500	-0.9915038397279956
chr11	57228600	57229600	-0.9897025019496178
chr11	57228700	57229700	-1.3321352339157762
chr11	57228800	57229800	-1.4035982357934516
chr11	57228900	57229900	-1.2107469679914635
chr11	57229000	57230000	-1.1580066737756107
chr11	57229100	57230100	-0.8206028949148686
chr11	57229200	57230200	-0.5583914461907655
chr11	57229300	57230300	-0.6042992862559636
chr11	57229400	57230400	-0.9959569054385342
chr11	57229500	57230500	-1.84040762019122
chr11	57229600	57230600	-0.7676953811573581
chr11	57229700	57230700	-0.2802864613988168
chr11	57229800	57230800	-0.11275198052253388
chr11	57229900	57230900	-0.4671939392580552
chr11	57230000	57231000	-0.6537644596149005
chr11	57230100	57231100	-0.5074330902996719
chr11	57230200	57231200	-0.5717171506920766
chr11	57230300	57231300	0.10493984137214092
chr11	57230400	57231400	0.3200591896507016
chr11	57230500	57231500	0.966812912964323
chr11	57230600	57231600	0.7921501635733279
chr11	57230700	57231700	1.3033686662961164
chr11	57230800	57231800	1.6215649450811005
chr11	57230900	57231900	2.0185546218328034
chr11	57231000	57232000	2.402250420860855
chr11	57231800	57232800	2.608916780006884
chr11	57231900	57232900	2.2722856676627075
chr11	57232000	57233000	1.9275945849723086
chr11	57232100	57233100	1.6592345747101922
chr11	57232200	57233200	1.1607494064650463
chr11	57232300	57233300	0.7771869723472785
chr11	57232400	57233400	0.5099317044245254
chr11	57232500	57233500	0.8983761214781669
chr11	57232600	57233600	1.0446839845694993
chr11	57232700	57233700	0.9965211240246928
chr11	57232800	57233800	0.6484110077436168
chr11	57232900	57233900	0.4454430770477994
chr11	57233000	57234000	0.3966406396206889
chr11	57233100	57234100	-0.06092079023394365
chr11	57233200	57234200	0.41071723483466704
chr11	57233300	57234300	0.3359229865103849
chr11	57233400	57234400	0.5157863810733557
chr11	57233500	57234500	1.0559574181059892
chr11	57233600	57234600	1.0381272009285698
chr11	57233700	57234700	0.9079949443884694
chr11	57233800	57234800	0.5542712839580959
chr11	57233900	57234900	1.2650570522507742
chr11	57234000	57235000	1.6481718507686707
chr11	57234100	57235100	2.141268364673891
chr11	57234200	57235200	2.4973787789671498
chr11	57234300	57235300	1.6866506209208718
chr11	57234400	57235400	1.3760631175165974
chr11	57234500	57235500	0.8214315833543303
chr11	57234600	57235600	0.7094554665912601
chr11	57234700	57235700	0.5636836907931779
chr11	57234800	57235800	1.065702823049485
chr11	57234900	57235900	0.7368225031707328
chr11	57235000	57236000	0.6841559454314162
chr11	57235100	57236100	0.8847247030954988
chr11	57236300	57237300	2.192910491376149
chr11	57236400	57237400	2.499029766722383
chr11	57236500	57237500	2.6932876071343466
chr11	57236600	57237600	1.9270886928476587
chr11	57236700	57237700	1.5130596489660082
chr11	57236800	57237800	1.3841810755765611
chr11	57236900	57237900	0.871744886334905
chr11	57237000	57238000	0.3812903563124533
chr11	57237100	57238100	0.2308583023041917
chr11	57237200	57238200	0.2274224476721425
chr11	57237900	57238900	0.7113997731386441
chr11	57238000	57239000	0.8138783951135484
chr11	57238100	57239100	0.8840352496213936
chr11	57239200	57240200	-0.9597302960633428
chr11	57239300	57240300	-0.9845770172663864
chr11	57239400	57240400	-0.7279086114707398
chr11	57239500	57240500	-0.8659363624182821
chr11	57239600	57240600	-0.7841710769076684
chr11	57239700	57240700	-0.3608171840813356
chr11	57239800	57240800	-0.4446100531001083
chr11	57239900	57240900	-0.5628045198366365
chr11	57240000	57241000	-0.8097812524731539
chr11	57240100	57241100	-0.8081056883827985
chr11	57240200	57241200	-0.23671806477564586
chr11	57240300	57241300	-0.015910231309490284
chr11	57240400	57241400	-0.3853331095936388
chr11	57240500	57241500	-0.541640595013942
chr11	57240600	57241600	-0.8408122451099035
chr11	57240700	57241700	-1.2705408987510989
chr11	57241500	57242500	0.4393650352037692
chr11	57241600	57242600	-0.032997563587028725
chr11	57241700	57242700	0.14596740750884388
chr11	57241800	57242800	-0.16181921111440534
chr11	57241900	57242900	0.07103951308747215
chr11	57242000	57243000	0.5025527873566308
chr11	57242100	57243100	1.196764443682648
chr11	57242200	57243200	0.6545795571324111
chr11	57242300	57243300	0.7517288014225691
chr11	57242400	57243400	0.2721418030914074
chr11	57242500	57243500	-0.2397409243276603
chr11	57242600	57243600	-0.027578052166193804
chr11	57242700	57243700	-1.179926189897547
chr11	57242800	57243800	-1.2946117074532877
chr11	57242900	57243900	-1.294221956301942
chr11	57243000	57244000	-1.6226802110668164
chr11	57243100	57244100	-2.1114210516415945
chr11	57243200	57244200	-1.8846177861465887
chr11	57243300	57244300	-2.062983663047348
chr11	57243400	57244400	-2.29011394340283
chr11	57243500	57244500	-2.5048029056156937
chr11	57243600	57244600	-2.284519942205409
chr11	57243700	57244700	-1.4607481580920312
chr11	57243800	57244800	-1.023849544591906
chr11	57243900	57244900	-1.0643725005213525
chr11	57244000	57245000	-0.5315433742467693
chr11	57244100	57245100	-0.5498411012071122
chr11	57244200	57245200	0.14039817997685444
chr11	57244300	57245300	-0.2498500438426278
chr11	57244400	57245400	0.6417574635421693
chr11	57244500	57245500	0.9594748366496548
chr11	57244600	57245600	0.28054685444375765
chr11	57244700	57245700	-0.22308669717492932
chr11	57244800	57245800	-0.2597000039451217
chr11	57244900	57245900	-0.43413323335788223
chr11	57245000	57246000	-0.8105649278850429
chr11	57245100	57246100	-1.0533881774139309
chr11	57245200	57246200	-1.5683880736215852
chr11	57245300	57246300	-1.0902907233357604
chr11	57245400	57246400	-1.5923248493306652
chr11	57246500	57247500	-0.4761484518637419
chr11	57246600	57247600	-1.2066917646669932
chr11	57246700	57247700	-1.659206560467796
chr11	57246800	57247800	-1.7132266269507923
chr11	57246900	57247900	-1.8934669948481242
chr11	57247000	57248000	-1.9029963463771418
chr11	57247100	57248100	-1.4988524961145038
chr11	57247200	57248200	-0.9289740834607192
chr11	57247300	57248300	-1.0069687885124274
chr11	57247400	57248400	-0.3178672618791048
chr11	57247500	57248500	-0.4126176249276106
chr11	57247600	57248600	0.21152471409916648
chr11	57247700	57248700	0.9552748056070596
chr11	57247800	57248800	0.226997879703555
chr11	57247900	57248900	0.13219246435815293
chr11	57248000	57249000	-0.07388604705212423
chr11	57248100	57249100	-0.3735402259572349
chr11	57248200	57249200	-0.4260575337786718
chr11	57248300	57249300	-0.5454708410877808
chr11	57248400	57249400	-0.5907083451782945
chr11	57248500	57249500	-0.6686461868754251
chr11	57248600	57249600	-0.2334667980461769
chr11	57248700	57249700	-0.26457664146133536
chr11	57248800	57249800	-0.07447224464028472
chr11	57250100	57251100	-1.984563305575904
chr11	57250200	57251200	-1.7303838100045843
chr11	57250300	57251300	-2.0023684044377354
chr11	57250400	57251400	-1.9950260382632947
chr11	57250500	57251500	-1.6456749073220065
chr11	57250600	57251600	-1.3370385799315043
chr11	57250700	57251700	-1.7596981654954873
chr11	57250800	57251800	-1.2242182576898009
chr11	57250900	57251900	-0.2886997323679924
chr11	57251000	57252000	0.07078037619275807
chr11	57251100	57252100	-0.4001270506408327
chr11	57251200	57252200	-0.9647523905203508
chr11	57251300	57252300	-0.4273991658008904
chr11	57251400	57252400	-0.10127486794944353
chr11	57251500	57252500	-0.11548798407200088
chr11	57251600	57252600	-0.05969477533049738
chr11	57251700	57252700	0.4010418465482295
chr11	57251800	57252800	-0.001755784723596491
chr11	57251900	57252900	-0.07882218843626393
chr11	57252000	57253000	-0.17259736565680994
chr11	57252100	57253100	0.25850598352676873
chr11	57252200	57253200	0.9423229307363936
chr11	57252300	57253300	0.7653946634427785
chr11	57252400	57253400	-0.11339494571884585
chr11	57252500	57253500	0.050424572430990966
chr11	57252600	57253600	-0.4868439429704858
chr11	57252700	57253700	-1.365060870878896
chr11	57252800	57253800	-1.6541991323056788
chr11	57252900	57253900	-1.8995522068123016
chr11	57253000	57254000	-1.7244025544112325
chr11	57253100	57254100	-1.6823288045673688
chr11	57253200	57254200	-1.525261225880742
chr11	57253300	57254300	-1.753087635620889
chr11	57253400	57254400	-1.653261863249748
chr11	57253500	57254500	-2.0976317061407497
chr11	57253600	57254600	-1.9217689848138493
chr11	57253700	57254700	-1.138179695755475
chr11	57253800	57254800	-0.9755229318900694
chr11	57253900	57254900	-0.8965703074409569
chr11	57254000	57255000	-0.43896033696659714
chr11	57254100	57255100	-0.5454338377465993
chr11	57254200	57255200	-1.0968324430752192
chr11	57254300	57255300	-0.8050331668949828
chr11	57254400	57255400	-0.5891591337039657
chr11	57254500	57255500	-0.5563299848494784
chr11	57254600	57255600	-0.6530792715728723
chr11	57254700	57255700	-0.8676376839174994
chr11	57254800	57255800	-0.7195398271024405
chr11	57254900	57255900	-0.5464354437537734
chr11	57255000	57256000	-0.9732075998460967
chr11	57255100	57256100	-0.9083100861904748
chr11	57255200	57256200	-0.6365285092921096
chr11	57255300	57256300	-0.29487431534333114
chr11	57255400	57256400	-0.6849645787780636
chr11	57255500	57256500	-1.3658898636180132
chr11	57255600	57256600	-1.3757499575962184
chr11	57255700	57256700	-1.3412011366108998
chr11	57255800	57256800	-1.4477892633335052
chr11	57255900	57256900	-1.5050735421067365
chr11	57256000	57257000	-2.0909586798316124
chr11	57256100	57257100	-1.8089541394142017
chr11	57256200	57257200	-1.74971137238294
chr11	57256300	57257300	-2.2995293130742387
chr11	57256400	57257400	-2.034985050325605
chr11	57256500	57257500	-1.7642939801975233
chr11	57256600	57257600	-1.2380175137297478
chr11	57256700	57257700	-1.1306119727015476
chr11	57256800	57257800	-0.9653064287905774
chr11	57256900	57257900	-0.8898503399898893
chr11	57257000	57258000	-0.21043659713224605
chr11	57257100	57258100	-0.8586470875110858
chr11	57257200	57258200	-0.5197931259034337
chr11	57257300	57258300	-0.2529426052965075
chr11	57257400	57258400	0.14653499814791845
chr11	57257500	57258500	0.8203421364059423
chr11	57257600	57258600	0.2581326486686124
chr11	57257700	57258700	0.3231454227208096
chr11	57257800	57258800	-0.18665417855480532
chr11	57257900	57258900	-0.02520549109648285
chr11	57258000	57259000	0.18425129075236404
chr11	57258100	57259100	1.223888888908792
chr11	57258200	57259200	1.4729647803500192
chr11	57258300	57259300	1.4883858154521414
chr11	57258400	57259400	1.1901335721129909
chr11	57258500	57259500	0.9616741877446736
chr11	57258600	57259600	1.1395278391301926
chr11	57258700	57259700	1.0265205107758004
chr11	57258800	57259800	1.4440974388029066
chr11	57258900	57259900	1.4290928746123506
chr11	57259000	57260000	1.3803170138609215
chr11	57259100	57260100	0.5795020126625575
chr11	57259200	57260200	0.5610966968065693
chr11	57259300	57260300	1.4087659102100838
chr11	57259400	57260400	1.6333161403914516
chr11	57259500	57260500	1.6617421259237093
chr11	57259600	57260600	0.8454000953282736
chr11	57259700	57260700	-0.08891884263784695
chr11	57259800	57260800	0.546648408494229
chr11	57259900	57260900	0.980461427380525
chr11	57260000	57261000	0.9459706098427962
chr11	57260100	57261100	1.0306006550004985
chr11	57260200	57261200	0.7405067224418198
chr11	57260300	57261300	-0.23798565880296185
chr11	57260400	57261400	-0.4830336410416024
chr11	57260500	57261500	-0.10183236794857713
chr11	57260600	57261600	1.1490674303744393
chr11	57260700	57261700	1.607191691719125
chr11	57260800	57261800	0.5982250728601329
chr11	57260900	57261900	0.14635605461205814
chr11	57261000	57262000	0.396536940595307
chr11	57261100	57262100	0.7385373591713389
chr11	57261200	57262200	0.517820206789143
chr11	57261300	57262300	0.9286853570419186
chr11	57261400	57262400	1.2530814518042137
chr11	57261500	57262500	1.2628768704525597
chr11	57261600	57262600	0.7667499238718064
chr11	57261700	57262700	1.4233916132054
chr11	57261800	57262800	2.052745346836592
chr11	57261900	57262900	2.194417133507001
chr11	57262000	57263000	1.5975087682778044
chr11	57262100	57263100	1.2275323331565595
chr11	57262200	57263200	1.6774525950095924
chr11	57264800	57265800	0.25916106725152643
chr11	57264900	57265900	0.08150766871127799
chr11	57265000	57266000	0.19816332265181144
chr11	57265100	57266100	0.17014061304560826
chr11	57265200	57266200	0.5566879474078938
chr11	57265300	57266300	0.7600412335007501
chr11	57265400	57266400	0.3169476209288063
chr11	57265500	57266500	-0.18311766997696424
chr11	57265600	57266600	-0.2927049093019269
chr11	57265700	57266700	-0.34149275055555683
chr11	57265800	57266800	-0.21699220370132555
chr11	57265900	57266900	-0.5703747436978351
chr11	57266000	57267000	-0.46767078403907447
chr11	57266100	57267100	0.04612663359135075
chr11	57266200	57267200	-0.4065258673614723
chr11	57266300	57267300	-0.2511375942833097
chr11	57266400	57267400	0.016919056268123196
chr11	57266500	57267500	0.376864217870822
chr11	57266600	57267600	0.2302793515032669
chr11	57266700	57267700	0.2932370701825913
chr11	57266800	57267800	-0.28697354775568057
chr11	57266900	57267900	0.18382554579978985
chr11	57267000	57268000	-0.02456920114293969
chr11	57267100	57268100	-0.9585652005775656
chr11	57267200	57268200	-0.9154214864348444
chr11	57267300	57268300	-1.0298096695428571
chr11	57267400	57268400	-0.8841554440406811
chr11	57267500	57268500	-0.7763179687213513
chr11	57267600	57268600	-1.623811076973415
chr11	57267700	57268700	-1.2984694111671229
chr11	57267800	57268800	-0.4484932655872046
chr11	57267900	57268900	-0.4768494621585717
chr11	57268000	57269000	-0.7576360634653476
chr11	57268100	57269100	-0.4351066641570368
chr11	57268200	57269200	-0.037705077041226616
chr11	57268300	57269300	0.16131268936179105
chr11	57268400	57269400	0.311442518480891
chr11	57268500	57269500	0.07030459377233883
chr11	57268600	57269600	0.9781978314490424
chr11	57268700	57269700	0.8842038440144425
chr11	57268800	57269800	0.6348385306384473
chr11	57268900	57269900	0.6945902360292653
chr11	57269000	57270000	1.0914444843144824
chr11	57269100	57270100	1.2371607163668397
chr11	57269200	57270200	1.0619797046733055
chr11	57269300	57270300	1.0190626160953598
chr11	57269400	57270400	0.4488282302037525
chr11	57269500	57270500	0.9163836113628872
chr11	57269600	57270600	0.4612162113051032
chr11	57269700	57270700	0.1564903429105379
chr11	57269800	57270800	-0.3066143369063961
chr11	57269900	57270900	-0.6896339549539086
chr11	57270000	57271000	-0.8115731414290253
chr11	57270100	57271100	-0.7803658975923822
chr11	57270200	57271200	-1.069793894694438
chr11	57270300	57271300	-0.9102071568469636
chr11	57270400	57271400	-1.1145571327187114
chr11	57270500	57271500	-1.6490338774609097
chr11	57270600	57271600	-1.704654621554989
chr11	57270700	57271700	-1.1023214036143798
chr11	57270800	57271800	-0.9367339766476992
chr11	57270900	57271900	-0.5876487971358493
chr11	57271000	57272000	-0.40137242870710044
chr11	57271100	57272100	-0.7244217134597255
chr11	57271200	57272200	-0.8476640700376732
chr11	57271300	57272300	-1.3080060673053886
chr11	57271400	57272400	-1.0660879107141996
chr11	57271500	57272500	-1.0430583188487854
chr11	57271600	57272600	-1.2561612722291573
chr11	57271700	57272700	-1.8174499947198408
chr11	57271800	57272800	-1.3650924824762931
chr11	57272400	57273400	-1.2234135512991722
chr11	57272500	57273500	-0.7675122895348789
chr11	57272600	57273600	-0.4868449925883852
chr11	57272700	57273700	-0.7748362872251059
chr11	57272800	57273800	-1.43009627878043
chr11	57272900	57273900	-1.275984915190603
chr11	57273000	57274000	-2.008880269617843
chr11	57273100	57274100	-1.2988857863904637
chr11	57273200	57274200	-1.5323369075597049
chr11	57273300	57274300	-2.092671995864736
chr11	57273400	57274400	-1.9111898439822097
chr11	57273500	57274500	-2.1060230653419305
chr11	57273600	57274600	-1.8862982754876119
chr11	57273700	57274700	-0.5129324388754187
chr11	57273800	57274800	-0.6894017340028975
chr11	57273900	57274900	-0.2412337895485228
chr11	57274000	57275000	0.287947174455939
chr11	57274100	57275100	-0.4394885611162348
chr11	57274200	57275200	0.2794898862034701
chr11	57274600	57275600	0.8150339479388353
chr11	57274700	57275700	0.4014286921166248
chr11	57274800	57275800	0.9322232765434524
chr11	57274900	57275900	0.07240033748228424
chr11	57275000	57276000	0.3245388686415187
chr11	57275100	57276100	0.956439740896778
chr11	57275200	57276200	1.1247105486173743
chr11	57275300	57276300	1.4728841666811583
chr11	57275400	57276400	0.9590767073109512
chr11	57275500	57276500	1.095816199472038
chr11	57275600	57276600	1.3019591189817656
chr11	57275700	57276700	1.253416975801595
chr11	57275800	57276800	1.4658532759897789
chr11	57275900	57276900	2.2455910403103365
chr11	57276000	57277000	1.5003103476131634
chr11	57276100	57277100	0.6559417119369131
chr11	57276200	57277200	0.0060699551173569975
chr11	57276300	57277300	-0.7654608087545633
chr11	57276400	57277400	-0.6866294205517369
chr11	57276500	57277500	-0.7867752560285146
chr11	57276600	57277600	-1.2763840427337707
chr11	57276700	57277700	-1.4312843454449946
chr11	57276800	57277800	-1.6275291152003577
chr11	57276900	57277900	-2.5043817600224685
chr11	57277000	57278000	-1.4018831017088793
chr11	57277100	57278100	-0.8828013985152414
chr11	57277200	57278200	-1.219091554930849
chr11	57277300	57278300	-0.6875852451244487
chr11	57277400	57278400	-0.36469727129742496
chr11	57277500	57278500	-0.05383047076383054
chr11	57277600	57278600	0.2549841049911952
chr11	57277700	57278700	0.5279261654327492
chr11	57277800	57278800	0.468833969437952
chr11	57277900	57278900	0.9009096497990292
chr11	57278000	57279000	0.2403057505771091
chr11	57278100	57279100	0.3985567503598189
chr11	57278200	57279200	0.9058683022783957
chr11	57278300	57279300	0.4540276708126641
chr11	57278400	57279400	0.25963942157285913
chr11	57278500	57279500	0.03613802911824991
chr11	57278600	57279600	-0.009294568094788059
chr11	57278700	57279700	-0.4420298025765581
chr11	57279800	57280800	0.7535820689587117
chr11	57279900	57280900	0.7418526363239754
chr11	57280000	57281000	0.6134554880652905
chr11	57280100	57281100	0.8076504575668625
chr11	57280200	57281200	1.0159225530867324
chr11	57280300	57281300	0.5849053069841446
chr11	57280400	57281400	0.4812949442006376
chr11	57280500	57281500	0.7484772280970184
chr11	57280600	57281600	0.6323524387454097
chr11	57280700	57281700	0.5303352005696154
chr11	57280800	57281800	0.8170549003460841
chr11	57280900	57281900	0.5977562063035147
chr11	57281000	57282000	0.6027346746734004
chr11	57281100	57282100	1.2067816038163062
chr11	57281200	57282200	0.9138236674751056
chr11	57281300	57282300	0.7508975673042341
chr11	57281400	57282400	1.2157267354749417
chr11	57281500	57282500	1.28926924454687
chr11	57281600	57282600	0.9902744617905904
chr11	57281700	57282700	0.7722360459324159
chr11	57281800	57282800	0.5131981294774229
chr11	57281900	57282900	0.7817681275750591
chr11	57282000	57283000	1.1747100981042635
chr11	57282100	57283100	1.2500749924098946
chr11	57282200	57283200	1.6063541199072795
chr11	57282300	57283300	1.7441765238799078
chr11	57282400	57283400	1.4496844849880492
chr11	57282500	57283500	1.9058102745210683
chr11	57282600	57283600	1.3525691576342649
chr11	57282700	57283700	1.4740518951529349
chr11	57282800	57283800	1.7323653078063417
chr11	57282900	57283900	1.6571873007662667
chr11	57283000	57284000	1.3056503951159786
chr11	57283100	57284100	0.8155411841368302
chr11	57283200	57284200	0.8899961910018793
chr11	57283300	57284300	1.0067503158609796
chr11	57283400	57284400	0.5719631791021978
chr11	57283500	57284500	0.0797912391400794
chr11	57283600	57284600	0.4899273302173482
chr11	57283700	57284700	-0.08564625820633537
chr11	57283800	57284800	-0.4331558719882755
chr11	57283900	57284900	-0.6095717423421421
chr11	57284000	57285000	-0.47659118474560447
chr11	57284100	57285100	-0.01870360222848829
chr11	57284200	57285200	-0.5083901954052816
chr11	57284300	57285300	-0.2815383738614086
chr11	57284400	57285400	0.08581927283190123
chr11	57285000	57286000	0.05782289284671019
chr11	57285100	57286100	-0.8085523651395471
chr11	57285200	57286200	-0.7600205411773687
chr11	57285300	57286300	-0.4543789188585944
chr11	57285400	57286400	-0.1307269022629981
chr11	57285500	57286500	-0.3214528944948898
chr11	57285600	57286600	-0.4490911999682039
chr11	57285700	57286700	-0.24122211995925635
chr11	57285800	57286800	0.2734908743787625
chr11	57285900	57286900	0.3946431039931467
chr11	57286000	57287000	0.7581928501914501
chr11	57286100	57287100	1.3610239233982424
chr11	57286200	57287200	0.9096796507737792
chr11	57286300	57287300	0.9327345994539872
chr11	57286400	57287400	0.7077960146616734
chr11	57286500	57287500	0.5807456486368011
chr11	57286600	57287600	0.7767408577806508
chr11	57286700	57287700	0.6608887037136885
chr11	57286800	57287800	0.7933778209958104
chr11	57286900	57287900	0.582657284027823
chr11	57287000	57288000	0.3048883969233129
chr11	57287100	57288100	-0.04994192587904818
chr11	57287200	57288200	1.315136511061129
chr11	57287300	57288300	0.6823527227929486
chr11	57287400	57288400	0.3142522840528318
chr11	57287500	57288500	0.5505110072464732
chr11	57287600	57288600	0.8765682936247703
chr11	57287700	57288700	0.8846503759606806
chr11	57287800	57288800	0.8042627053733806
chr11	57287900	57288900	0.9088661161538985
chr11	57288000	57289000	1.1771732598592664
chr11	57288100	57289100	0.8828779103905562
chr11	57288200	57289200	0.07740884154925863
chr11	57288300	57289300	-0.1704719256834257
chr11	57288400	57289400	-0.5718393816063458
chr11	57288500	57289500	-1.4007324363960048
chr11	57288600	57289600	-1.9463948058249632
chr11	57288700	57289700	-1.647101590377868
chr11	57288800	57289800	-1.7036126575872192
chr11	57288900	57289900	-0.9690011072075196
chr11	57289000	57290000	-0.9793178249621677
chr11	57289100	57290100	-0.7168535313072131
chr11	57289200	57290200	-0.4708584397141298
chr11	57289300	57290300	0.24090081266454186
chr11	57289400	57290400	0.6407423248244335
chr11	57289500	57290500	1.2591961507664478
chr11	57289600	57290600	1.7704585982937011
chr11	57289700	57290700	1.7928063053932473
chr11	57289800	57290800	2.274346988158834
chr11	57289900	57290900	2.2792115774063624
chr11	57290000	57291000	2.7524163906371637
chr11	57290100	57291100	2.681022386119301
chr11	57290200	57291200	2.6176408642043008
chr11	57291100	57292100	3.0918823306567997
chr11	57291200	57292200	2.8122153911520016
chr11	57291300	57292300	2.143118893887055
chr11	57291400	57292400	1.6210792025063117
chr11	57291500	57292500	0.7497265495317084
chr11	57291600	57292600	0.5031828929184075
chr11	57291700	57292700	-0.7564249362925975
chr11	57291800	57292800	-1.0237253749189816
chr11	57291900	57292900	-0.7748973951950819
chr11	57292000	57293000	-1.002292630636072
chr11	57292100	57293100	-0.3607007411383605
chr11	57292200	57293200	-0.35739191308417256
chr11	57292300	57293300	0.4555349318490871
chr11	57292400	57293400	0.7593227906160268
chr11	57292500	57293500	1.0661205950733323
chr11	57292600	57293600	1.0710506389865941
chr11	57292700	57293700	1.8864693922113085
chr11	57292800	57293800	2.6130100147958224
chr11	57292900	57293900	2.0422760128312576
chr11	57294000	57295000	2.503311934331523
chr11	57294100	57295100	2.367583482596959
chr11	57294200	57295200	2.316684994909477
chr11	57294300	57295300	1.5401075758598464
chr11	57294400	57295400	1.564485548525529
chr11	57294500	57295500	1.1629453009237252
chr11	57294600	57295600	0.8644066303534804
chr11	57294700	57295700	0.33697450512146043
chr11	57294800	57295800	0.15478308851790898
chr11	57294900	57295900	-0.6739231705524393
chr11	57295000	57296000	-0.7512752135892137
chr11	57295100	57296100	-1.327403259429065
chr11	57295200	57296200	-1.4088453296137426
chr11	57295300	57296300	-0.6015266810020845
chr11	57295400	57296400	-0.1563968612762676
chr11	57295500	57296500	-0.044626073179726056
chr11	57295600	57296600	-0.6149595721617248
chr11	57295700	57296700	-0.19697705453323708
chr11	57295800	57296800	-0.0881537403930755
chr11	57295900	57296900	0.7252892858420925
chr11	57296000	57297000	0.5099950743401529
chr11	57296100	57297100	1.027273103906161
chr11	57296200	57297200	0.7876114996645924
chr11	57296300	57297300	0.11688095215906345
chr11	57296400	57297400	-1.0145256720470364
chr11	57296500	57297500	-0.4653487034171946
chr11	57296600	57297600	0.2724135129806906
chr11	57296700	57297700	0.9684264587316828
chr11	57296800	57297800	1.2286403098213707
chr11	57296900	57297900	1.091960576573063
chr11	57297000	57298000	1.1257091949714462
chr11	57297100	57298100	1.1515769921245933
chr11	57297200	57298200	1.5072218100614134
chr11	57297300	57298300	2.046974231834367
chr11	57297400	57298400	3.0606958480870783
chr11	57299000	57300000	1.414217573062811
chr11	57299100	57300100	1.7585842723171046
chr11	57299200	57300200	2.3153275460782052
chr11	57299300	57300300	2.6183726565235967
chr11	57299400	57300400	2.907047094606288
chr11	57299500	57300500	2.8220513119875514
chr11	57299600	57300600	3.1432483039243326
chr11	57299700	57300700	2.994189290595564
chr11	57299800	57300800	2.719811946252849
chr11	57299900	57300900	2.4268439564803272
chr11	57300000	57301000	3.330180186828461
chr11	57300100	57301100	3.4018944663008286
chr11	57300200	57301200	3.1085569688183985
chr11	57300300	57301300	2.572359995737825
chr11	57300400	57301400	3.1571521490107948
chr11	57300500	57301500	2.9467902226439846
chr11	57300600	57301600	3.273405574246914
chr11	57300700	57301700	3.448532250665171
chr11	57300800	57301800	3.3307498557807724
chr11	57300900	57301900	3.679721244081777
chr11	57301000	57302000	2.9999307831282582
chr11	57301100	57302100	3.122946404001025
chr11	57301200	57302200	3.86135259268134
chr11	57301300	57302300	4.3608785701361645
chr11	57301400	57302400	4.078173935485313
chr11	57301500	57302500	4.530147848042536
chr11	57301600	57302600	4.376828957606858
chr11	57301700	57302700	4.839406305190777
chr11	57301800	57302800	5.177629918617586
chr11	57301900	57302900	5.0761242487756695
chr11	57302000	57303000	5.4599523405281865
chr11	57302100	57303100	5.540710897866286
chr11	57302200	57303200	4.411055300647342
chr11	57302300	57303300	3.7482622631087263
chr11	57302400	57303400	3.6564173569669807
chr11	57302500	57303500	3.7613043299815647
chr11	57302600	57303600	3.2663028889019
chr11	57302700	57303700	3.035727544803464
chr11	57302800	57303800	2.85585448440759
chr11	57302900	57303900	2.7134104805609653
chr11	57303000	57304000	2.8535549605891233
chr11	57303100	57304100	2.6806683050184232
chr11	57303200	57304200	3.2330092503973726
chr11	57303300	57304300	3.687983595377797
chr11	57303400	57304400	3.5418372036540817
chr11	57303500	57304500	3.042254483633513
chr11	57303600	57304600	3.2840451400088138
chr11	57303700	57304700	3.0262885974867246
chr11	57303800	57304800	2.7585532578091487
chr11	57304900	57305900	1.1671838699305783
chr11	57305000	57306000	0.38747611762396306
chr11	57305100	57306100	-0.3520053159054663
chr11	57305200	57306200	-0.08965893947984979
chr11	57305300	57306300	0.8306211673556333
chr11	57305400	57306400	0.8777632663296938
chr11	57305500	57306500	0.3040972552662077
chr11	57305600	57306600	0.9555149305035736
chr11	57305700	57306700	1.158533725078544
chr11	57305800	57306800	2.239594483886288
chr11	57305900	57306900	1.582111159622252
chr11	57306400	57307400	1.0835667857769216
chr11	57306500	57307500	1.4854047850957128
chr11	57306600	57307600	1.181106549351415
chr11	57306700	57307700	0.8115020655894379
chr11	57306800	57307800	0.3391883931885599
chr11	57306900	57307900	0.169441505270278
chr11	57307000	57308000	-0.09871750270277378
chr11	57307100	57308100	-0.05297009284997168
chr11	57307200	57308200	0.6380576494255202
chr11	57307300	57308300	0.6071856904498969
chr11	57307400	57308400	0.5673269509521482
chr11	57307500	57308500	0.5742391785687329
chr11	57307600	57308600	0.5691260302599624
chr11	57307700	57308700	0.5624372953531358
chr11	57307800	57308800	1.4471469345906671
chr11	57307900	57308900	1.6027545298301955
chr11	57308000	57309000	2.4456869578888165
chr11	57308100	57309100	2.4842336177022704
chr11	57308200	57309200	2.8274765771072605
chr11	57308300	57309300	3.4631801004756317
chr11	57308400	57309400	3.6917371973101183
chr11	57308500	57309500	3.801972864813967
chr11	57308600	57309600	4.29153096998476
chr11	57308700	57309700	4.734357788097733
chr11	57308800	57309800	4.327960422603485
chr11	57308900	57309900	4.812200537981472
chr11	57309000	57310000	4.34206688294632
chr11	57309100	57310100	4.951813558447156
chr11	57309200	57310200	4.907266141122478
chr11	57309300	57310300	4.234348633802924
chr11	57309400	57310400	4.175029443246137
chr11	57309500	57310500	4.5591978603072825
chr11	57309600	57310600	4.663153731225468
chr11	57309700	57310700	3.8869269033807567
chr11	57309800	57310800	3.6371642198533527
chr11	57309900	57310900	3.039027676098072
chr11	57310000	57311000	2.8351951829712294
chr11	57310100	57311100	2.1412545014973743
chr11	57310200	57311200	1.6564464723061647
chr11	57310300	57311300	2.4576132765583227
chr11	57310400	57311400	2.5897943613720344
chr11	57311500	57312500	1.3874998816581392
chr11	57311600	57312600	1.1784214828203798
chr11	57311700	57312700	1.352851877880125
chr11	57311800	57312800	1.260298148276492
chr11	57311900	57312900	1.7460911479110242
chr11	57312000	57313000	2.2063801652562103
chr11	57312100	57313100	2.5111878068365687
chr11	57312200	57313200	2.4227535910375084
chr11	57312300	57313300	3.319100624219773
chr11	57312400	57313400	3.029716821306418
chr11	57312500	57313500	3.1659253442036963
chr11	57312600	57313600	3.3419757699288413
chr11	57313600	57314600	0.8670612525071313
chr11	57313700	57314700	0.5384484284682647
chr11	57313800	57314800	0.7840719129489181
chr11	57313900	57314900	0.900391678978797
chr11	57314000	57315000	0.5959779422179708
chr11	57314100	57315100	0.6850419729588207
chr11	57314200	57315200	0.83500109500384
chr11	57314300	57315300	1.1187266074077022
chr11	57314400	57315400	0.8973537650746183
chr11	57314500	57315500	0.52165063715652
chr11	57314600	57315600	0.5225550282629132
chr11	57314700	57315700	0.5833580039611416
chr11	57314800	57315800	0.4254729019293008
chr11	57314900	57315900	0.13786047493000902
chr11	57315000	57316000	0.13405605377013402
chr11	57315100	57316100	0.2032675182045269
chr11	57315200	57316200	0.005091229987067647
chr11	57315300	57316300	0.20821446710876515
chr11	57315400	57316400	0.5460985920721154
chr11	57315500	57316500	0.7728074935041372
chr11	57315600	57316600	1.0218440527758368
chr11	57315700	57316700	1.0373723374057455
chr11	57315800	57316800	0.9303621648144214
chr11	57315900	57316900	1.1780713046440234
chr11	57316000	57317000	1.523385122888317
chr11	57316100	57317100	1.4141978983021442
chr11	57316200	57317200	2.1557979053023217
chr11	57316300	57317300	1.916769633855547
chr11	57316400	57317400	2.3831663171298216
chr11	57316500	57317500	2.2910354739768164
chr11	57316600	57317600	1.9571361735250168
chr11	57316700	57317700	1.9568873095725987
chr11	57316800	57317800	1.7965795222358223
chr11	57316900	57317900	2.0465579746717344
chr11	57317000	57318000	1.8508594479315583
chr11	57317100	57318100	1.7654991908965099
chr11	57317200	57318200	1.5185603878729177
chr11	57317300	57318300	1.9908022027572203
chr11	57317400	57318400	1.7126178380588732
chr11	57317500	57318500	1.6039411023558194
chr11	57317600	57318600	1.9725112283390247
chr11	57317700	57318700	2.089448165199108
chr11	57317800	57318800	2.350053539605195
chr11	57317900	57318900	1.4277074776881942
chr11	57318000	57319000	1.0016502805147964
chr11	57318100	57319100	1.1173168333244217
chr11	57318300	57319300	0.4469260029567565
chr11	57318400	57319400	-0.17702296728676864
chr11	57318500	57319500	-0.4082843555891581
chr11	57319800	57320800	3.7886879447232498
chr11	57319900	57320900	3.721634646638104
chr11	57320000	57321000	3.7222127662745432
chr11	57320100	57321100	3.2780200289020223
chr11	57320200	57321200	3.1536355580701523
chr11	57320300	57321300	2.6479005322781752
chr11	57320400	57321400	1.9968678858774376
chr11	57320500	57321500	0.968896504367437
chr11	57320600	57321600	0.7967959444703805
chr11	57320700	57321700	0.1864047242511105
chr11	57320800	57321800	-0.6325082463765074
chr11	57320900	57321900	-0.2970037268270316
chr11	57321000	57322000	0.0009126676674646012
chr11	57321100	57322100	0.19068778681135973
chr11	57321400	57322400	-0.20060842680606072
chr11	57321800	57322800	0.2757473581776593
chr11	57321900	57322900	-0.14958464182462616
chr11	57322000	57323000	-0.3628758317387177
chr11	57322100	57323100	-0.4684912991222394
chr11	57322200	57323200	-0.8097197040771213
chr11	57322300	57323300	-1.0399393633252894
chr11	57322400	57323400	0.26765147467781386
chr11	57322500	57323500	0.4008052552478416
chr11	57322600	57323600	1.0096991795123675
chr11	57322700	57323700	0.9141152713124664
chr11	57322800	57323800	1.897907579448652
chr11	57322900	57323900	1.905102318260561
chr11	57323000	57324000	1.7751272286520945
chr11	57323100	57324100	1.9191976455059536
chr11	57323200	57324200	2.544762622906732
chr11	57323300	57324300	3.0611158828894736
chr11	57323400	57324400	2.405672033801475
chr11	57323500	57324500	2.416092831888046
chr11	57324600	57325600	2.49201853502054
chr11	57324700	57325700	1.9521113253183071
chr11	57324800	57325800	1.2089088807752089
chr11	57324900	57325900	0.597189199570871
chr11	57325000	57326000	-0.938564745055559
chr11	57325100	57326100	-0.6033312818420256
chr11	57325200	57326200	-0.3147094665787729
chr11	57325300	57326300	-0.4626361564326535
chr11	57325400	57326400	0.5623636288007291
chr11	57325500	57326500	1.3060490031443106
chr11	57325600	57326600	2.2229045090098576
chr11	57325700	57326700	2.3137316679325686
chr11	57325800	57326800	2.987776321451372
chr11	57325900	57326900	2.8081075386977603
chr11	57326000	57327000	2.69205313169824
chr11	57326100	57327100	2.890254161193884
chr11	57326200	57327200	2.7184334720414296
chr11	57326300	57327300	2.8573296551902696
chr11	57326400	57327400	2.915023027950837
chr11	57326500	57327500	3.0463170544775897
chr11	57326600	57327600	2.676291958836953
chr11	57326700	57327700	3.082902728546285
chr11	57326800	57327800	3.0488664314621365
chr11	57326900	57327900	3.0560383825623383
chr11	57327000	57328000	3.283023637940031
chr11	57327100	57328100	2.9216376771885955
chr11	57327200	57328200	2.6929087388358823
chr11	57327300	57328300	3.0011441681387017
chr11	57327400	57328400	3.66494864344255
chr11	57327500	57328500	3.7047628512093502
chr11	57327600	57328600	3.904070734174913
chr11	57327700	57328700	3.7093394480275017
chr11	57327800	57328800	3.119841280863488
chr11	57327900	57328900	3.0737154449808743
chr11	57328000	57329000	3.6878969158730666
chr11	57328100	57329100	3.505469999672302
chr11	57328200	57329200	3.401727556331839
chr11	57328300	57329300	3.430941188220088
chr11	57328400	57329400	2.6360863369229137
chr11	57328500	57329500	2.227883600756377
chr11	57328600	57329600	1.536445316455912
chr11	57328700	57329700	1.8923093958687145
chr11	57328800	57329800	1.9549265862061125
chr11	57328900	57329900	1.953635580130057
chr11	57329000	57330000	0.7413616064220423
chr11	57329100	57330100	1.0296502552073046
chr11	57329200	57330200	1.5767212934958894
chr11	57329300	57330300	2.178403276086696
chr11	57329400	57330400	2.9146818224150604
chr11	57329500	57330500	3.4331960958314056
chr11	57329600	57330600	3.69357185884082
chr11	57329700	57330700	3.117747437004593
chr11	57329800	57330800	3.0877854195941814
chr11	57329900	57330900	3.0997417675813455
chr11	57330000	57331000	4.000495104769317
chr11	57330100	57331100	3.8077928798280336
chr11	57330200	57331200	3.7164569510475767
chr11	57330300	57331300	3.0036450421481087
chr11	57330400	57331400	2.5006562424703733
chr11	57330500	57331500	1.2716072280471102
chr11	57330600	57331600	1.2203776216111748
chr11	57330700	57331700	1.86998525032544
chr11	57330800	57331800	3.0803595928265883
chr11	57330900	57331900	3.711432532402368
chr11	57331000	57332000	3.582129487593875
chr11	57331100	57332100	3.9853750881820194
chr11	57331200	57332200	4.062615685589072
chr11	57331300	57332300	4.969183558380316
chr11	57331400	57332400	4.96441942685254
chr11	57331500	57332500	6.091075016491881
chr11	57331600	57332600	5.662086719184617
chr11	57331700	57332700	5.895827302797066
chr11	57331800	57332800	5.731909827218036
chr11	57331900	57332900	5.503640272842717
chr11	57332000	57333000	5.504422773026747
chr11	57332100	57333100	6.228275325202553
chr11	57332200	57333200	6.117832327293629
chr11	57332300	57333300	4.9336010402395996
chr11	57332400	57333400	3.95066269305712
chr11	57332500	57333500	3.706124587940716
chr11	57332600	57333600	3.9960796418429303
chr11	57332700	57333700	3.1325915545282004
chr11	57332800	57333800	1.6508754248961992
chr11	57332900	57333900	1.1743105823144304
chr11	57333000	57334000	1.5681935445342752
chr11	57333100	57334100	0.385699114406057
chr11	57333200	57334200	-0.0018820182353463761
chr11	57333300	57334300	0.13822143177367324
chr11	57333400	57334400	0.8094705792320952
chr11	57333500	57334500	0.4450110951819895
chr11	57333600	57334600	0.6415616491699032
chr11	57333700	57334700	1.1424119066055238
chr11	57333800	57334800	0.5624243828781852
chr11	57333900	57334900	-0.06566294975642878
chr11	57334000	57335000	-0.7135050090131521
chr11	57334100	57335100	-0.4617459677381721
chr11	57334200	57335200	0.5476832888231239
chr11	57334300	57335300	0.9844114526531038
chr11	57334400	57335400	0.9065918177815292
chr11	57334500	57335500	1.552884305145287
chr11	57334600	57335600	1.9988892182469649
chr11	57334700	57335700	2.308902082224889
chr11	57334800	57335800	3.7909379894310167
chr11	57334900	57335900	4.007427048281851
chr11	57335000	57336000	4.581031159035447
chr11	57335100	57336100	4.20582410714988
chr11	57335200	57336200	3.4220949019716764
chr11	57335300	57336300	3.4848018426046323
chr11	57335400	57336400	3.0649252418535555
chr11	57335500	57336500	2.479434119833027
chr11	57335600	57336600	2.072899642227316
chr11	57335700	57336700	1.87170649532408
chr11	57335800	57336800	1.5559460477208142
chr11	57335900	57336900	2.070691563034298
chr11	57336000	57337000	1.2019825951219543
chr11	57336100	57337100	1.7170502114797328
chr11	57336200	57337200	2.046643973657308
chr11	57337400	57338400	0.051396118517690464
chr11	57337500	57338500	-0.5907469654399038
chr11	57337600	57338600	0.3182567242902459
chr11	57337700	57338700	0.7159269369595693
chr11	57337800	57338800	0.7944311607450657
chr11	57337900	57338900	1.0730753153627235
chr11	57338000	57339000	1.7735969203413646
chr11	57338100	57339100	1.8958101740727984
chr11	57338200	57339200	1.9926712276472447
chr11	57338300	57339300	2.303735783945084
chr11	57338400	57339400	2.889059217884462
chr11	57338500	57339500	3.4507644058443
chr11	57338600	57339600	3.906322465802684
chr11	57338700	57339700	3.5531645032535883
chr11	57338800	57339800	3.1789801462414156
chr11	57338900	57339900	3.0689190986110626
chr11	57339000	57340000	2.712371986517404
chr11	57339100	57340100	2.5251051618097584
chr11	57339200	57340200	2.4428155687554804
chr11	57339300	57340300	2.1189950296210776
chr11	57339400	57340400	1.9620310768797078
chr11	57339500	57340500	1.7990150311299375
chr11	57339600	57340600	1.2949559997455284
chr11	57339700	57340700	1.368359597718539
chr11	57339800	57340800	1.4449550012893222
chr11	57339900	57340900	1.3393308484720714
chr11	57340000	57341000	0.9673516429671325
chr11	57340100	57341100	1.4800610171170223
chr11	57340200	57341200	1.0131715875865517
chr11	57340300	57341300	1.3709009878054528
chr11	57340400	57341400	1.180412334693011
chr11	57340500	57341500	1.2169168176935992
chr11	57340600	57341600	1.2913592382864625
chr11	57340700	57341700	1.5954308235542267
chr11	57340800	57341800	1.9094871810751133
chr11	57340900	57341900	2.057185900930366
chr11	57341000	57342000	2.4273328261250753
chr11	57341100	57342100	1.662656271622906
chr11	57342200	57343200	1.0185270712170096
chr11	57342300	57343300	0.3249407107940423
chr11	57342400	57343400	-0.05868907704967196
chr11	57342500	57343500	0.05025458296634977
chr11	57342600	57343600	-0.18806594665065468
chr11	57342700	57343700	0.3226417131563304
chr11	57342800	57343800	0.08925565387682012
chr11	57342900	57343900	0.14342807678849884
chr11	57343000	57344000	-0.2923642231612911
chr11	57343100	57344100	-0.17576508439921054
chr11	57343200	57344200	-0.12172428734495315
chr11	57343300	57344300	0.648768805174793
chr11	57343400	57344400	1.198023448084732
chr11	57343500	57344500	1.4691285680678898
chr11	57343600	57344600	2.2346541219592835
chr11	57343700	57344700	2.40651448571673
chr11	57343800	57344800	2.7004414232080545
chr11	57343900	57344900	2.7833226877847714
chr11	57344000	57345000	2.749216123166163
chr11	57344100	57345100	3.282977205392468
chr11	57344200	57345200	3.3581803331671725
chr11	57344300	57345300	3.5881672920326837
chr11	57344400	57345400	3.3378296495542634
chr11	57344500	57345500	2.741307851951774
chr11	57344600	57345600	2.880396999921876
chr11	57344700	57345700	2.648101234542485
chr11	57344800	57345800	2.8172572269272287
chr11	57344900	57345900	2.531797309070688
chr11	57345000	57346000	2.399781924761572
chr11	57345100	57346100	1.715301087587269
chr11	57345200	57346200	1.6770476561492698
chr11	57345300	57346300	0.9669511765180681
chr11	57345400	57346400	1.1673082911660992
chr11	57345500	57346500	1.370553713358812
chr11	57345600	57346600	1.1598030345086794
chr11	57345700	57346700	1.1524353608302993
chr11	57345800	57346800	0.8811475925407892
chr11	57345900	57346900	0.39888705978217104
chr11	57346000	57347000	0.16158947708980875
chr11	57346100	57347100	0.1283783133286089
chr11	57346200	57347200	0.3140141257446947
chr11	57346300	57347300	0.6734551725735696
chr11	57346400	57347400	0.6181598140181078
chr11	57346500	57347500	1.0820170634025863
chr11	57346600	57347600	1.498442003740826
chr11	57346700	57347700	1.047157134533138
chr11	57346800	57347800	1.3164483304753614
chr11	57346900	57347900	1.933276023405886
chr11	57347000	57348000	1.9969776345850674
chr11	57347100	57348100	1.6500499541407911
chr11	57347200	57348200	1.6144919421431485
chr11	57347300	57348300	1.7421954153817767
chr11	57347400	57348400	1.7277131026449644
chr11	57347500	57348500	1.290711445180877
chr11	57347600	57348600	0.4779787362549216
chr11	57347700	57348700	0.9874618565158438
chr11	57347800	57348800	1.102906937351063
chr11	57347900	57348900	1.198400408118524
chr11	57348000	57349000	1.4878441588036093
chr11	57348100	57349100	2.245848327628524
chr11	57348200	57349200	2.0494104344214668
chr11	57348300	57349300	2.2233724854772228
chr11	57348400	57349400	2.3340492713700027
chr11	57350400	57351400	-0.6656589458027948
chr11	57350500	57351500	-0.4581326867904363
chr11	57350600	57351600	-0.0798355754194438
chr11	57350700	57351700	-0.08475998323328518
chr11	57350800	57351800	0.3091407247043056
chr11	57350900	57351900	0.4939353775191671
chr11	57351000	57352000	-0.070396910413306
chr11	57351100	57352100	-0.7032188192740378
chr11	57351200	57352200	-0.8226905153035995
chr11	57351300	57352300	-0.4226177988834211
chr11	57351400	57352400	0.015118077171382782
chr11	57351500	57352500	0.2161119429746965
chr11	57351600	57352600	0.4676945138562381
chr11	57351700	57352700	0.501099869669077
chr11	57351800	57352800	0.4670603569549761
chr11	57351900	57352900	0.5788757874368882
chr11	57352000	57353000	1.7408112792922097
chr11	57352100	57353100	2.428356502075536
chr11	57352200	57353200	2.260519085053064
chr11	57352300	57353300	2.2448419585738186
chr11	57352400	57353400	2.559585524673574
chr11	57352500	57353500	2.0727267333132926
chr11	57352600	57353600	1.8596460243370687
chr11	57352700	57353700	2.335622547589684
chr11	57352800	57353800	1.5126980917219437
chr11	57352900	57353900	1.2376382443340637
chr11	57353000	57354000	1.0438288362499288
chr11	57353100	57354100	0.7081718697037775
chr11	57353200	57354200	1.0603000445168191
chr11	57353300	57354300	1.5435705868348648
chr11	57353400	57354400	1.5073947861176364
chr11	57353500	57354500	2.3123256883908936
chr11	57353600	57354600	2.175835441440732
chr11	57353700	57354700	2.054741237884738
chr11	57353800	57354800	2.4942259064788166
chr11	57353900	57354900	2.7041721723159102
chr11	57354000	57355000	2.9339564332333503
chr11	57354100	57355100	2.8928717203686185
chr11	57354200	57355200	3.1618215265900766
chr11	57354300	57355300	2.409999394423893
chr11	57355400	57356400	-0.2249428930870702
chr11	57355500	57356500	-0.7080734872310075
chr11	57355600	57356600	-0.22023368785074607
chr11	57355700	57356700	0.023013935232726282
chr11	57356100	57357100	0.6717859047711278
chr11	57356200	57357200	0.6635764191901877
chr11	57356300	57357300	0.9716808846229088
chr11	57356400	57357400	0.5618752686334675
chr11	57356500	57357500	0.7875243196725089
chr11	57356600	57357600	0.6585866387507139
chr11	57356700	57357700	0.8850124948389219
chr11	57356800	57357800	0.9512395621681988
chr11	57356900	57357900	0.7480990102002244
chr11	57357000	57358000	1.0792443450219047
chr11	57357100	57358100	1.3092239919673268
chr11	57357200	57358200	1.9838087719747937
chr11	57357300	57358300	1.223460123105229
chr11	57357400	57358400	1.028404872867965
chr11	57357500	57358500	0.9830824738436
chr11	57357600	57358600	1.0474054527514298
chr11	57357700	57358700	0.6973607224036719
chr11	57357800	57358800	0.380196468376408
chr11	57357900	57358900	0.8737534392420317
chr11	57358000	57359000	0.6275291738393853
chr11	57358100	57359100	0.4479081240762297
chr11	57358200	57359200	0.20087647894005686
chr11	57358300	57359300	1.037923105699908
chr11	57358400	57359400	1.1631288738646068
chr11	57358500	57359500	0.8404790029260705
chr11	57358600	57359600	0.8829112460450458
chr11	57358700	57359700	1.4905516435132533
chr11	57358800	57359800	1.4591146089489284
chr11	57358900	57359900	1.0506506157242168
chr11	57359000	57360000	1.4643732356864136
chr11	57359100	57360100	1.9491197898934096
chr11	57359200	57360200	1.5957461078314727
chr11	57359300	57360300	1.3506578927272268
chr11	57359400	57360400	1.5692867210533736
chr11	57359500	57360500	1.564078462347545
chr11	57359600	57360600	1.7074114803583789
chr11	57359700	57360700	1.2089786106656355
chr11	57360800	57361800	0.9938247324013316
chr11	57360900	57361900	0.2535642129400519
chr11	57361000	57362000	-0.1619821644969235
chr11	57361100	57362100	-0.3949289944125908
chr11	57361200	57362200	-0.6570098904748709
chr11	57361300	57362300	-0.9850008351675544
chr11	57361400	57362400	-0.6153926440369845
chr11	57361500	57362500	-0.8944637507134983
chr11	57361600	57362600	-0.4912560679565866
chr11	57361700	57362700	-0.15772051657075253
chr11	57361800	57362800	-0.13762527765085902
chr11	57361900	57362900	-0.11565475041489535
chr11	57362000	57363000	-0.09848599812701186
chr11	57362100	57363100	0.3569739820900688
chr11	57362200	57363200	0.4065275569856839
chr11	57362300	57363300	0.6527475416222349
chr11	57362400	57363400	0.028243766200125774
chr11	57362500	57363500	-0.07988877877397976
chr11	57362600	57363600	0.3528589249859068
chr11	57362700	57363700	-0.0018226948477331664
chr11	57362800	57363800	0.3835462837286542
chr11	57362900	57363900	0.3757096522475068
chr11	57363000	57364000	0.7279952077877897
chr11	57363100	57364100	0.33747089318492196
chr11	57363200	57364200	-0.4532409795289265
chr11	57363300	57364300	-0.5328957794014932
chr11	57363400	57364400	-0.296779854148235
chr11	57363500	57364500	0.1864145683910959
chr11	57363600	57364600	-0.2530576337968628
chr11	57363700	57364700	-0.3097387520930737
chr11	57363800	57364800	-0.6482313528079232
chr11	57363900	57364900	-0.2341086465492956
chr11	57364000	57365000	-0.5488318120724398
chr11	57364100	57365100	-0.13855566545951314
chr11	57364200	57365200	0.4425961280120206
chr11	57364300	57365300	0.3098489491477836
chr11	57364400	57365400	1.2286451608219184
chr11	57364500	57365500	1.555067784231789
chr11	57364600	57365600	1.4968711803555734
chr11	57364700	57365700	1.6441092978560978
chr11	57364800	57365800	1.3171577496709643
chr11	57364900	57365900	0.8493102468931215
chr11	57365000	57366000	1.0830593030885962
chr11	57365100	57366100	1.1254812377739778
chr11	57365200	57366200	0.8868350220586091
chr11	57365300	57366300	1.189206690703749
chr11	57365400	57366400	0.5408490413386848
chr11	57365500	57366500	0.6688257925269379
chr11	57365600	57366600	0.9044044231784056
chr11	57365700	57366700	0.9472292080800246
chr11	57365800	57366800	0.6140733838400148
chr11	57365900	57366900	1.074256768474347
chr11	57366000	57367000	0.9913723366271433
chr11	57366100	57367100	0.680046175920223
chr11	57366200	57367200	1.2255339411029489
chr11	57366300	57367300	1.2316411171753496
chr11	57366400	57367400	1.455269914516904
chr11	57366500	57367500	0.84033458063555
chr11	57366600	57367600	0.6023805011385739
chr11	57366700	57367700	1.261145902541548
chr11	57366800	57367800	2.125964207079281
chr11	57366900	57367900	2.4293291488742885
chr11	57367000	57368000	2.3141742778836525
chr11	57367100	57368100	2.6611401272308868
chr11	57367200	57368200	2.6358336607188635
chr11	57367300	57368300	2.314168783462918
chr11	57367400	57368400	2.6289450692350163
chr11	57367500	57368500	3.395086960945497
chr11	57367600	57368600	3.927551772245661
chr11	57367700	57368700	3.1604254265884046
chr11	57367800	57368800	3.10228168696842
chr11	57367900	57368900	2.3579118065487976
chr11	57368000	57369000	2.5861466764670658
chr11	57368100	57369100	2.1775124654245333
chr11	57368200	57369200	2.1326090073048363
chr11	57368300	57369300	2.3857766720943205
chr11	57368400	57369400	2.454406730383133
chr11	57368500	57369500	2.287566127916814
chr11	57368600	57369600	1.3800318360421784
chr11	57368700	57369700	1.3037196737293926
chr11	57368800	57369800	1.2385236663461072
chr11	57368900	57369900	1.6875842133524848
chr11	57369000	57370000	1.6083031059400739
chr11	57369100	57370100	1.6108036340381628
chr11	57369200	57370200	1.3339807263910688
chr11	57369300	57370300	1.0405062007705277
chr11	57369400	57370400	0.08499900375682047
chr11	57369500	57370500	0.03395217656462007
chr11	57369600	57370600	0.6337699304638921
chr11	57369700	57370700	0.7814918615384905
chr11	57369800	57370800	0.9877421669480259
chr11	57369900	57370900	0.830605352866458
chr11	57370000	57371000	0.5366623707973777
chr11	57370100	57371100	0.4924302544252976
chr11	57370200	57371200	0.4931945400028906
chr11	57370300	57371300	0.5851273915981148
chr11	57370400	57371400	0.5562355071778695
chr11	57370500	57371500	0.0566782778137237
chr11	57370600	57371600	-0.03405770065978173
chr11	57370700	57371700	0.7058643374405308
chr11	57370800	57371800	0.7689030200314368
chr11	57370900	57371900	0.29092055020539986
chr11	57371000	57372000	0.7851188710013509
chr11	57371100	57372100	1.121040992645221
chr11	57371200	57372200	1.29060425306166
chr11	57371300	57372300	1.8211482517374769
chr11	57371400	57372400	2.358043663936866
chr11	57371500	57372500	2.099263760929752
chr11	57371600	57372600	2.369165616234006
chr11	57371700	57372700	1.6784538802266458
chr11	57371800	57372800	1.7523345129663417
chr11	57371900	57372900	1.8323131636628591
chr11	57372000	57373000	1.7296743828885195
chr11	57372100	57373100	1.7132278175052869
chr11	57372200	57373200	1.0966527908278514
chr11	57372300	57373300	0.5386646175644042
chr11	57372400	57373400	0.3383365875024303
chr11	57372500	57373500	-0.04000052302779265
chr11	57372600	57373600	-0.3286368780330289
chr11	57372700	57373700	0.36506551731932296
chr11	57372800	57373800	0.03541940891971692
chr11	57372900	57373900	0.21175152710594136
chr11	57373000	57374000	0.09088656610838766
chr11	57373100	57374100	0.26268407642209823
chr11	57373200	57374200	1.1092461490950194
chr11	57373300	57374300	0.9588315986066396
chr11	57373400	57374400	0.8636924546560165
chr11	57374500	57375500	0.3900863353076834
chr11	57374600	57375600	0.12275238931164564
chr11	57374700	57375700	0.05899355108632881
chr11	57374800	57375800	-0.14737757753205227
chr11	57374900	57375900	0.4892968198242541
chr11	57375000	57376000	0.7493697616074696
chr11	57376600	57377600	0.3127100006563424
chr11	57376700	57377700	-0.17189502657169012
chr11	57376800	57377800	0.01987862419049818
chr11	57376900	57377900	0.04066638285472855
chr11	57377000	57378000	0.23202683812182254
chr11	57377100	57378100	1.2624696236232342
chr11	57377200	57378200	1.3688868695874188
chr11	57377300	57378300	1.4340909373196755
chr11	57377400	57378400	1.3817762302964132
chr11	57377500	57378500	0.6219798086760366
chr11	57377600	57378600	0.3199391846781101
chr11	57377700	57378700	0.3126366981071226
chr11	57377800	57378800	0.3466747680248925
chr11	57377900	57378900	-0.024696164396426426
chr11	57378000	57379000	-0.2863838064921159
chr11	57378100	57379100	-0.7843948305662445
chr11	57378200	57379200	-1.2201781296737513
chr11	57378300	57379300	-1.4165384761822633
chr11	57378400	57379400	-1.5080493452935448
chr11	57378500	57379500	-0.7714968542152258
chr11	57378600	57379600	-0.4736861579126786
chr11	57380100	57381100	-1.2911890210370234
chr11	57381400	57382400	-0.2813914298679576
chr11	57381500	57382500	-0.4081258067362217
chr11	57381600	57382600	-0.7454504164090615
chr11	57381700	57382700	-0.7466929179197519
chr11	57381800	57382800	-0.8395106714380223
chr11	57381900	57382900	-1.0391526350469695
chr11	57382000	57383000	-1.5754736440132278
chr11	57382100	57383100	-1.7174006589241606
chr11	57382200	57383200	-1.334443776849917
chr11	57382300	57383300	-1.2132541686153229
chr11	57382400	57383400	-1.4418478584808436
chr11	57382500	57383500	-1.0725374067615967
chr11	57382600	57383600	-0.9129385202163636
chr11	57382700	57383700	-1.2675834855587425
chr11	57382800	57383800	-1.5927195545108483
chr11	57384500	57385500	-0.7960444804491619
chr11	57384600	57385600	-1.628450276225794
chr11	57384700	57385700	-1.7078611026493202
chr11	57384800	57385800	-1.642723906017153
chr11	57384900	57385900	-1.6300874596136146
chr11	57385000	57386000	-1.4341307367003944
chr11	57385100	57386100	-1.4451871241201115
chr11	57385200	57386200	-1.7640163425628153
chr11	57385300	57386300	-1.8189966508245368
chr11	57385400	57386400	-1.8017132631773765
chr11	57385500	57386500	-1.7966557500285012
chr11	57385600	57386600	-1.1201996880816312
chr11	57385700	57386700	-0.7662147380575663
chr11	57385800	57386800	-0.8205930579219471
chr11	57385900	57386900	-0.5865941678308509
chr11	57386000	57387000	-0.994770343833594
chr11	57386100	57387100	-1.0702812678389757
chr11	57386200	57387200	-0.9408588260997156
chr11	57386300	57387300	-1.0214381243211257
chr11	57386400	57387400	-0.7138744468649099
chr11	57386500	57387500	-0.7739179193528474
chr11	57386600	57387600	-0.871163477071085
chr11	57386700	57387700	-1.187961137699305
chr11	57387500	57388500	1.2446904931874858
chr11	57387600	57388600	1.3580940528616885
chr11	57387700	57388700	1.6259908472475868
chr11	57387800	57388800	1.2921828525820274
chr11	57387900	57388900	0.53143166044248
chr11	57388000	57389000	0.3409206877770937
chr11	57388100	57389100	0.2216940880349114
chr11	57388200	57389200	-0.0481089046935758
chr11	57388300	57389300	-0.3248697980602945
chr11	57388400	57389400	-0.329798854772623
chr11	57388500	57389500	-0.34466037073257805
chr11	57388600	57389600	-0.7928263091607329
chr11	57388700	57389700	-1.190958452971863
chr11	57388800	57389800	-1.1226880936316208
chr11	57388900	57389900	-0.9797381232427964
chr11	57389000	57390000	-1.0560137224679271
chr11	57389100	57390100	-0.6908069783372727
chr11	57389200	57390200	-0.4564629101635187
chr11	57389300	57390300	-0.591719084940962
chr11	57389400	57390400	-0.2404471944993892
chr11	57389500	57390500	0.17338104320315936
chr11	57389600	57390600	0.4455301735549254
chr11	57389700	57390700	0.4579015744240613
chr11	57389800	57390800	0.6964184862719852
chr11	57389900	57390900	0.8261737376022129
chr11	57390000	57391000	0.7004098396360898
chr11	57390100	57391100	0.8060755584371249
chr11	57390200	57391200	0.8951443156600516
chr11	57390300	57391300	0.9849881465251482
chr11	57390400	57391400	0.12395198137322724
chr11	57390500	57391500	0.6110795399689662
chr11	57390600	57391600	0.8543618891309869
chr11	57390700	57391700	1.1904807994771798
chr11	57390800	57391800	0.9084819891386241
chr11	57390900	57391900	1.2753040758533285
chr11	57391000	57392000	1.5828437590300666
chr11	57391100	57392100	1.3346503760755626
chr11	57391200	57392200	0.8162344894259563
chr11	57391300	57392300	0.8743773110854423
chr11	57391800	57392800	-1.9664819523910628
chr11	57391900	57392900	-1.29722462561928
chr11	57392000	57393000	-0.860467333212674
chr11	57392100	57393100	-0.5429790714787458
chr11	57392200	57393200	-0.19230903543198435
chr11	57392300	57393300	-0.3966882852360954
chr11	57392400	57393400	-0.3016934654375931
chr11	57392500	57393500	-0.9780365871346736
chr11	57392600	57393600	-0.05933825150611417
chr11	57392700	57393700	-0.03895084947721488
chr11	57392800	57393800	1.1136880100567013
chr11	57392900	57393900	0.76385672836716
chr11	57393000	57394000	1.0951659552368995
chr11	57393100	57394100	0.7013747301823646
chr11	57393200	57394200	0.9284066211221396
chr11	57393300	57394300	0.7840480144330051
chr11	57393400	57394400	1.1121594344536263
chr11	57393500	57394500	1.018645277193143
chr11	57393600	57394600	0.5027891169675046
chr11	57393700	57394700	1.0629428980695517
chr11	57393800	57394800	0.6667311714950233
chr11	57393900	57394900	0.6683869952407611
chr11	57394000	57395000	-0.29425026639635987
chr11	57394100	57395100	0.2479236283195352
chr11	57394200	57395200	-0.1273844207495856
chr11	57394300	57395300	-0.09669265849917204
chr11	57394400	57395400	0.05331093428666358
chr11	57394500	57395500	0.34265503961964744
chr11	57394600	57395600	0.21365864130390047
chr11	57394700	57395700	-0.3387878990331193
chr11	57394800	57395800	0.08396192413885999
chr11	57394900	57395900	0.09317642458637572
chr11	57395000	57396000	0.526598801798136
chr11	57395100	57396100	0.32874005433723874
chr11	57395200	57396200	0.5035722337346588
chr11	57395300	57396300	0.724687823990646
chr11	57395400	57396400	0.2527658888741151
chr11	57395500	57396500	0.6149389432327061
chr11	57395600	57396600	0.6767015763539093
chr11	57395700	57396700	1.1196309005902765
chr11	57395800	57396800	0.6228153361818752
chr11	57395900	57396900	0.7826246482071101
chr11	57396000	57397000	0.5302885866402925
chr11	57396100	57397100	0.11492314936021256
chr11	57396200	57397200	0.09552372746029997
chr11	57396300	57397300	-0.4913811317242528
chr11	57396400	57397400	-0.6060159480536211
chr11	57396500	57397500	-0.8185838271912607
chr11	57396600	57397600	-0.6520353352572337
chr11	57396700	57397700	-0.5286351365358117
chr11	57396800	57397800	-0.27269920249192153
chr11	57396900	57397900	-0.7434887019037003
chr11	57397000	57398000	-0.12665198371279038
chr11	57397100	57398100	-0.1432545585455421
chr11	57397200	57398200	-0.7337256391438476
chr11	57397300	57398300	0.2172425465148929
chr11	57397400	57398400	0.5345282601005718
chr11	57397500	57398500	0.9248531319433116
chr11	57397600	57398600	0.7297294945328767
chr11	57397700	57398700	0.5793042686931316
chr11	57397800	57398800	0.30973852632443577
chr11	57397900	57398900	0.9795255710620262
chr11	57398000	57399000	0.20296694327406062
chr11	57398100	57399100	0.3497780401940565
chr11	57398200	57399200	0.8191578416500264
chr11	57398300	57399300	0.5790068655745783
chr11	57398400	57399400	0.4989971287811626
chr11	57398500	57399500	0.8230980299678434
chr11	57398600	57399600	0.9637057111701728
chr11	57398700	57399700	0.33225503002255363
chr11	57398800	57399800	0.6136415572229252
chr11	57398900	57399900	0.39406068806552974
chr11	57399000	57400000	0.6084454447972139
chr11	57399100	57400100	1.0449895851540134
chr11	57399200	57400200	1.1146282903085671
chr11	57399300	57400300	0.8200105990601031
chr11	57399400	57400400	0.8103867556931288
chr11	57399500	57400500	-0.08014517718987088
chr11	57399600	57400600	-0.7731175693272183
chr11	57399700	57400700	-0.2915772141165408
chr11	57399800	57400800	-0.3551471316151067
chr11	57399900	57400900	-0.23096890941292186
chr11	57400000	57401000	-0.0928695626799305
chr11	57400100	57401100	-0.0398168854877316
chr11	57400200	57401200	0.3352328540625272
chr11	57400300	57401300	-0.5015356174139208
chr11	57400400	57401400	0.2594605401079797
chr11	57400500	57401500	0.1518324556793551
chr11	57400600	57401600	0.08687410720492778
chr11	57400700	57401700	-0.26585098201208723
chr11	57400800	57401800	-0.08624672523192525
chr11	57400900	57401900	-0.6639270317087015
chr11	57401000	57402000	-0.23209181938708895
chr11	57401100	57402100	-0.6391743495526266
chr11	57401200	57402200	-0.5653989308323419
chr11	57401300	57402300	0.3082874887580347
chr11	57401400	57402400	0.02754035251252124
chr11	57401500	57402500	-0.03765547998985524
chr11	57401600	57402600	0.7607232466416973
chr11	57401700	57402700	1.7371655295877615
chr11	57401800	57402800	1.5884986718029055
chr11	57401900	57402900	2.246554223401948
chr11	57402000	57403000	1.5614236351303163
chr11	57402100	57403100	1.8887446477694565
chr11	57402200	57403200	1.7123787617222663
chr11	57402300	57403300	1.6742324381711051
chr11	57402400	57403400	1.1126735978728914
chr11	57402500	57403500	1.960336062625469
chr11	57403700	57404700	-0.26411957083399656
chr11	57404300	57405300	1.8878117384030808
chr11	57404800	57405800	1.5903293787003847
chr11	57404900	57405900	1.6016989855498271
chr11	57405000	57406000	0.9271922447709872
chr11	57405100	57406100	0.6687814592768704
chr11	57405200	57406200	0.4014050608408347
chr11	57405300	57406300	0.4692543421733076
chr11	57405400	57406400	0.4133682918675745
chr11	57405500	57406500	0.2549184851806503
chr11	57405600	57406600	0.5368944555853261
chr11	57405700	57406700	0.17679430943618782
chr11	57405800	57406800	-0.5517646227793072
chr11	57405900	57406900	-0.595318635085802
chr11	57406000	57407000	-0.2685407840868438
chr11	57406100	57407100	-0.30468834152571056
chr11	57406200	57407200	-0.01880016329617345
chr11	57406300	57407300	-0.09860273084053926
chr11	57406400	57407400	-0.4217440587273571
chr11	57406500	57407500	0.02496285635845736
chr11	57406600	57407600	-0.05740638799902241
chr11	57406700	57407700	0.3308825178451407
chr11	57406800	57407800	1.0820282568186173
chr11	57406900	57407900	1.20770933640798
chr11	57407000	57408000	0.9699543869731458
chr11	57407100	57408100	1.389130712603934
chr11	57407200	57408200	1.2817698475554855
chr11	57407300	57408300	0.9752243406721859
chr11	57407400	57408400	0.7485692194246896
chr11	57407500	57408500	1.2442782995867088
chr11	57407600	57408600	1.6079437492798971
chr11	57407700	57408700	1.7816122117916688
chr11	57407800	57408800	1.6771974958260518
chr11	57407900	57408900	1.6527410455117255
chr11	57408000	57409000	1.7482516411463724
chr11	57408100	57409100	1.3144185193687288
chr11	57408200	57409200	1.6062940456760308
chr11	57408300	57409300	1.6888275214352269
chr11	57408400	57409400	2.6008639600784016
chr11	57408500	57409500	2.3791513601896144
chr11	57408600	57409600	1.4119760965130088
chr11	57408700	57409700	1.234120039974571
chr11	57408800	57409800	1.3080645389182728
chr11	57408900	57409900	1.120168562933979
chr11	57409000	57410000	2.1777108385983346
chr11	57409100	57410100	2.6504209977977777
chr11	57409200	57410200	2.216460025223752
chr11	57409300	57410300	3.0154467347218
chr11	57409400	57410400	2.966779366494593
chr11	57409500	57410500	3.0010202704259274
chr11	57409600	57410600	3.4309589133639187
chr11	57409700	57410700	3.178873084812002
chr11	57409800	57410800	3.5281538348736046
chr11	57409900	57410900	3.4853299484258105
chr11	57410000	57411000	2.731547486015146
chr11	57410100	57411100	2.3800264838164438
chr11	57410200	57411200	2.111484903687044
chr11	57410300	57411300	1.644794158877611
chr11	57410400	57411400	1.2824322924469436
chr11	57411500	57412500	1.343700442095412
chr11	57411600	57412600	1.1543156033457582
chr11	57411700	57412700	1.034368571788821
chr11	57411800	57412800	1.2446525111125315
chr11	57411900	57412900	1.1267091174354318
chr11	57412000	57413000	1.8223384595974212
chr11	57413100	57414100	2.061881917756508
chr11	57413200	57414200	2.167086390285689
chr11	57413300	57414300	2.096536495736319
chr11	57413400	57414400	2.11809423188839
chr11	57413500	57414500	3.0081676554949515
chr11	57414500	57415500	1.4894936984587663
chr11	57414600	57415600	1.223135779394107
chr11	57414700	57415700	0.8760134380273638
chr11	57414800	57415800	0.9225483696324324
chr11	57414900	57415900	0.7565700912241226
chr11	57415000	57416000	0.8515371422325528
chr11	57415100	57416100	0.7098258467393326
chr11	57415200	57416200	1.1737580225549824
chr11	57415300	57416300	0.956119199576287
chr11	57415400	57416400	1.6983196437419128
chr11	57415500	57416500	1.7400397515250814
chr11	57415600	57416600	2.1386910368508065
chr11	57415700	57416700	2.6511450486936265
chr11	57415800	57416800	2.8053451797120923
chr11	57415900	57416900	2.835201672894498
chr11	57416000	57417000	2.263257755631737
chr11	57416100	57417100	1.898341913384683
chr11	57416200	57417200	1.5684050833083047
chr11	57416300	57417300	1.865647894840452
chr11	57416400	57417400	1.5642789612184806
chr11	57417200	57418200	-1.2017511427685577
chr11	57417300	57418300	-1.0730179814040297
chr11	57417400	57418400	-1.472861505829182
chr11	57417500	57418500	-1.1207506649080337
chr11	57417600	57418600	-1.2318074586865142
chr11	57417700	57418700	-1.149238655484571
chr11	57417800	57418800	-1.2607499778850708
chr11	57417900	57418900	-0.4982659103905366
chr11	57418000	57419000	0.1393900349858216
chr11	57418100	57419100	0.8352563352479624
chr11	57418200	57419200	0.8559712067131285
chr11	57418300	57419300	1.1454052935264707
chr11	57418400	57419400	1.341762275033534
chr11	57418500	57419500	1.247501107487532
chr11	57418600	57419600	1.0741462289256398
chr11	57418700	57419700	1.2920086151149806
chr11	57418900	57419900	0.9028554483613476
chr11	57419000	57420000	0.5308963827279554
chr11	57419800	57420800	1.7356664806522066
chr11	57419900	57420900	0.8824849625291715
chr11	57420000	57421000	0.39214162449287426
chr11	57420100	57421100	-0.2731801198779332
chr11	57420200	57421200	-0.06322212913239518
chr11	57420300	57421300	-0.07109730394244419
chr11	57420400	57421400	-0.13203797290783845
chr11	57420500	57421500	0.005371370470916179
chr11	57420600	57421600	0.29827978494824603
chr11	57420700	57421700	0.09290167659312136
chr11	57420800	57421800	0.4743171160019952
chr11	57420900	57421900	0.9520787152610316
chr11	57421000	57422000	1.4150514217484718
chr11	57421100	57422100	1.505788228455078
chr11	57421200	57422200	1.2178955843778272
chr11	57421300	57422300	1.3688038267916458
chr11	57421400	57422400	2.135967006419329
chr11	57421500	57422500	2.442551948821001
chr11	57421600	57422600	2.390805250092612
chr11	57421700	57422700	2.350824291958661
chr11	57421800	57422800	1.4913386653492011
chr11	57421900	57422900	1.9133704321617304
chr11	57422000	57423000	2.147284251784656
chr11	57422100	57423100	2.5504343016882967
chr11	57422200	57423200	2.3470786738497247
chr11	57422300	57423300	1.5015477239395127
chr11	57422400	57423400	0.6575114578663569
chr11	57422500	57423500	0.9135828407433676
chr11	57422600	57423600	1.3264710627758296
chr11	57422700	57423700	1.2705273658140466
chr11	57422800	57423800	1.3593460547450664
chr11	57422900	57423900	0.9091597083732962
chr11	57423000	57424000	0.7504668118612239
chr11	57423100	57424100	0.6813125410754871
chr11	57423200	57424200	0.8706174594397621
chr11	57423300	57424300	1.4603897622053876
chr11	57423400	57424400	2.052854609537064
chr11	57423500	57424500	2.1564491579838263
chr11	57423600	57424600	1.8457751885557736
chr11	57423700	57424700	1.6478988491311992
chr11	57423800	57424800	1.8988053954246016
chr11	57423900	57424900	1.9447836843285864
chr11	57424000	57425000	1.8976421281861207
chr11	57424100	57425100	2.0442781182116683
chr11	57424200	57425200	1.5764512863898903
chr11	57424300	57425300	2.019970089014888
chr11	57424400	57425400	1.6387881462444869
chr11	57424500	57425500	1.315690362546646
chr11	57424600	57425600	2.183230669336075
chr11	57424700	57425700	2.548728098484136
chr11	57424800	57425800	2.8877306618838587
chr11	57424900	57425900	3.1401623282323303
chr11	57425000	57426000	3.6742727291331003
chr11	57425100	57426100	3.760151722631688
chr11	57425200	57426200	4.367826510267542
chr11	57425300	57426300	3.9502597136104733
chr11	57425400	57426400	4.119662840983021
chr11	57425500	57426500	4.1296770115271215
chr11	57425600	57426600	3.6604861597689267
chr11	57425700	57426700	3.5163150117808377
chr11	57425800	57426800	2.633385005439542
chr11	57425900	57426900	2.972031980000206
chr11	57426000	57427000	2.8059308440145605
chr11	57426100	57427100	1.9441046901315624
chr11	57426200	57427200	1.2974756189935204
chr11	57426300	57427300	0.9039296608040552
chr11	57426400	57427400	1.2914050449497518
chr11	57426500	57427500	2.0237896982028105
chr11	57426600	57427600	2.1007212159765576
chr11	57426700	57427700	2.693463407594223
chr11	57426800	57427800	2.8867988405619456
chr11	57426900	57427900	2.5141456687049977
chr11	57427000	57428000	1.6675983567265882
chr11	57427100	57428100	2.1508088429607004
chr11	57427200	57428200	2.668946660781759
chr11	57427300	57428300	3.1124525594207118
chr11	57427400	57428400	3.0261366605556552
chr11	57427500	57428500	2.489717409371049
chr11	57427600	57428600	1.8867856087508348
chr11	57427700	57428700	1.2722002888700756
chr11	57427800	57428800	1.3429597969334874
chr11	57427900	57428900	1.3040823936806945
chr11	57428000	57429000	1.8378321241791047
chr11	57428100	57429100	1.4295368041506502
chr11	57428200	57429200	0.90916822257708
chr11	57428300	57429300	1.662715667274854
chr11	57428400	57429400	1.5351012177334122
chr11	57428500	57429500	2.1583683955402133
chr11	57428600	57429600	2.406883536097915
chr11	57428700	57429700	2.6671066568628983
chr11	57428800	57429800	2.6574186166352307
chr11	57428900	57429900	2.8079843141212324
chr11	57429000	57430000	2.8602378016297005
chr11	57429100	57430100	2.5775592203867137
chr11	57429200	57430200	2.5597325266724207
chr11	57429300	57430300	1.9016231120558755
chr11	57429400	57430400	1.9228456176181483
chr11	57429500	57430500	2.054699191194379
chr11	57429600	57430600	2.1743853339784573
chr11	57429700	57430700	1.928669265006571
chr11	57429800	57430800	2.0080392561824096
chr11	57429900	57430900	1.8658367337934856
chr11	57430000	57431000	2.21596359314836
chr11	57430100	57431100	2.068540532054356
chr11	57430200	57431200	2.1050036673784
chr11	57430300	57431300	1.9746276736019082
chr11	57430400	57431400	2.0062517146365537
chr11	57430500	57431500	1.7094857891020827
chr11	57430600	57431600	1.3593691506390286
chr11	57431700	57432700	1.7221129875770926
chr11	57431800	57432800	2.19586345513594
chr11	57431900	57432900	2.0362983472771297
chr11	57432000	57433000	2.007195071446477
chr11	57432100	57433100	1.7413161484864037
chr11	57432200	57433200	1.5357783490410863
chr11	57432300	57433300	2.1489700373137484
chr11	57432400	57433400	1.8147855255075749
chr11	57432500	57433500	1.494647992180116
chr11	57432600	57433600	0.7391002788012668
chr11	57432700	57433700	0.56092844481266
chr11	57432800	57433800	-0.03279630401428309
chr11	57432900	57433900	0.2708216959317459
chr11	57433000	57434000	0.5783698803737654
chr11	57433100	57434100	0.34005925372048496
chr11	57433200	57434200	-0.01439304265042306
chr11	57433300	57434300	-0.5413310190105189
chr11	57433400	57434400	-0.2065311481413038
chr11	57433500	57434500	0.2300716021724129
chr11	57433600	57434600	0.3484160458876825
chr11	57433700	57434700	0.7419622312315938
chr11	57433800	57434800	0.7694051079270676
chr11	57433900	57434900	0.8189980960846625
chr11	57434000	57435000	1.142226440980363
chr11	57434100	57435100	1.3203389172187527
chr11	57434200	57435200	1.9859460019235828
chr11	57434300	57435300	1.7197938409112663
chr11	57434400	57435400	1.4657920665854465
chr11	57434500	57435500	1.4186972830365252
chr11	57434600	57435600	1.7471339564331358
chr11	57434700	57435700	1.4280650504451933
chr11	57434800	57435800	1.5565510766279516
chr11	57434900	57435900	1.2178180927916813
chr11	57435000	57436000	0.9102405235383924
chr11	57435100	57436100	1.1076778401013176
chr11	57435200	57436200	0.6778808506636018
chr11	57435300	57436300	1.271343265959455
chr11	57435400	57436400	1.0617116269017832
chr11	57435500	57436500	1.3037968412700054
chr11	57436600	57437600	-0.2858111680422331
chr11	57436700	57437700	-0.30658400728105123
chr11	57436800	57437800	-0.004980194340783371
chr11	57436900	57437900	0.07094305959753593
chr11	57437000	57438000	0.41583720790994144
chr11	57437100	57438100	-0.1376998440196045
chr11	57437200	57438200	0.13315164966299653
chr11	57437300	57438300	1.057960445616958
chr11	57437400	57438400	1.5892285778286648
chr11	57437500	57438500	1.341196367118929
chr11	57437600	57438600	0.7994896938014183
chr11	57437700	57438700	0.6067598305128117
chr11	57437800	57438800	0.3319999206702856
chr11	57437900	57438900	0.16302282287464262
chr11	57438000	57439000	0.02829056485910051
chr11	57438100	57439100	0.3568065214451012
chr11	57438200	57439200	0.6660735056754173
chr11	57438300	57439300	0.5998505675136979
chr11	57438400	57439400	0.2854287000535582
chr11	57438500	57439500	1.230933371082343
chr11	57438600	57439600	1.6905216890982109
chr11	57438700	57439700	2.5063939613349917
chr11	57438800	57439800	2.25022629228976
chr11	57438900	57439900	2.444450274065209
chr11	57439000	57440000	2.5682284150645165
chr11	57439100	57440100	2.20213202979948
chr11	57439200	57440200	2.1245800785843243
chr11	57439300	57440300	1.9724846805850669
chr11	57439400	57440400	1.9356430987965056
chr11	57439500	57440500	1.4737872836288528
chr11	57439600	57440600	0.9694173078400844
chr11	57439700	57440700	0.50182511508607
chr11	57439800	57440800	0.6498284872802698
chr11	57439900	57440900	1.026780954031905
chr11	57440000	57441000	0.6819923067384919
chr11	57440100	57441100	0.8351315642191585
chr11	57440200	57441200	0.36064208582989604
chr11	57440300	57441300	0.28432911444575937
chr11	57440400	57441400	0.08768956679827422
chr11	57440500	57441500	0.08088189241911044
chr11	57440600	57441600	0.7553324890363334
chr11	57441500	57442500	-0.07136109288888981
chr11	57441600	57442600	0.6353379438322596
chr11	57441700	57442700	0.2720453904898749
chr11	57441800	57442800	0.6238284434692355
chr11	57441900	57442900	0.7454145542923225
chr11	57442000	57443000	1.0389615081221646
chr11	57442100	57443100	1.1032330499749317
chr11	57442200	57443200	1.2895837072944938
chr11	57442300	57443300	1.1315862901130858
chr11	57442400	57443400	1.3754030513028026
chr11	57442500	57443500	1.9241396472482448
chr11	57442600	57443600	1.4625306483888467
chr11	57442700	57443700	1.6975143118731504
chr11	57442800	57443800	1.481205891251394
chr11	57442900	57443900	0.9895562387978696
chr11	57443000	57444000	0.5685703045153018
chr11	57443600	57444600	-0.13276554027368953
chr11	57443700	57444700	-0.4314452513069151
chr11	57443800	57444800	-0.5091356548816183
chr11	57443900	57444900	-1.1916808645183568
chr11	57444000	57445000	-1.4578992092141494
chr11	57444100	57445100	-1.4201750111240763
chr11	57444200	57445200	-0.9351659691433648
chr11	57444300	57445300	-0.4252353877365581
chr11	57444400	57445400	-0.5257789352318565
chr11	57445500	57446500	0.5428165504996137
chr11	57445600	57446600	0.7156757525772235
chr11	57445700	57446700	0.2574724795490535
chr11	57445800	57446800	0.4197588789012343
chr11	57445900	57446900	0.3354585351912653
chr11	57446000	57447000	0.5017761264880538
chr11	57446100	57447100	0.3680817515113504
chr11	57446200	57447200	0.30751482708971983
chr11	57446300	57447300	-0.04872712253422695
chr11	57446400	57447400	-0.2303975169043366
chr11	57446500	57447500	-0.709129470346837
chr11	57446600	57447600	-1.0423910303641042
chr11	57446700	57447700	-0.6582863827675713
chr11	57448600	57449600	0.8719825257518035
chr11	57448700	57449700	0.33177973622074275
chr11	57448800	57449800	0.5076803343473232
chr11	57448900	57449900	0.4336197887396056
chr11	57449000	57450000	0.265609263443834
chr11	57449100	57450100	-0.8911996026796335
chr11	57449200	57450200	-0.7542849659109011
chr11	57449300	57450300	-0.8266254437741989
chr11	57449400	57450400	-0.7304161739736245
chr11	57449500	57450500	-1.3382581993057543
chr11	57449600	57450600	-1.1614941295897625
chr11	57449700	57450700	-0.26198492796951395
chr11	57449800	57450800	-0.8295041446501952
chr11	57449900	57450900	-0.7029306086793657
chr11	57450000	57451000	-0.6161742505356306
chr11	57450100	57451100	0.3606399735413149
chr11	57450200	57451200	0.2750279081549695
chr11	57450300	57451300	0.048477256043923035
chr11	57450400	57451400	-0.2005644232040559
chr11	57450500	57451500	0.2211768980638515
chr11	57450600	57451600	-0.0363397492788225
chr11	57450700	57451700	-0.8806270723294788
chr11	57450800	57451800	0.10629539914831146
chr11	57450900	57451900	-0.6509900934479596
chr11	57451000	57452000	-0.8742219581811611
chr11	57451100	57452100	-0.7210435216643175
chr11	57451200	57452200	-0.35199636435487924
chr11	57451300	57452300	-0.2212634569057632
chr11	57451400	57452400	0.01884011564258857
chr11	57451500	57452500	0.3714607549539817
chr11	57451600	57452600	0.7118357571777172
chr11	57451700	57452700	0.7251746237957429
chr11	57451800	57452800	0.9527419528905692
chr11	57451900	57452900	1.85675203023873
chr11	57452000	57453000	1.9963844473913588
chr11	57452100	57453100	2.0346040536255323
chr11	57452200	57453200	2.248545967892165
chr11	57452300	57453300	2.381714819498197
chr11	57452400	57453400	2.7598008447017546
chr11	57452500	57453500	2.4338248015653834
chr11	57452600	57453600	1.9043455762031447
chr11	57452700	57453700	2.336614666139912
chr11	57452800	57453800	2.252420738731901
chr11	57452900	57453900	1.7700595772775796
chr11	57453000	57454000	2.1210847821028267
chr11	57453100	57454100	1.5540118389278763
chr11	57453200	57454200	1.8947564670834565
chr11	57453300	57454300	1.6247496633252878
chr11	57453400	57454400	1.5085272312375806
chr11	57453500	57454500	1.7668296902195244
chr11	57453600	57454600	2.27648130195874
chr11	57453700	57454700	2.2283389292327205
chr11	57453800	57454800	2.093995403120172
chr11	57453900	57454900	1.7176782814443852
chr11	57454000	57455000	1.2163142973784706
chr11	57454100	57455100	2.0308407767611207
chr11	57454200	57455200	1.5345279514220889
chr11	57454300	57455300	1.5850954070372536
chr11	57454400	57455400	1.2616890101654508
chr11	57454500	57455500	1.7480552474647575
chr11	57454600	57455600	1.7288100563614281
chr11	57454700	57455700	1.9098576830342977
chr11	57454800	57455800	1.8543596973232848
chr11	57454900	57455900	2.7009255960109693
chr11	57455000	57456000	2.883787435093268
chr11	57455100	57456100	2.573628021131573
chr11	57455200	57456200	2.124868543470185
chr11	57455300	57456300	2.346212138411444
chr11	57455400	57456400	2.528364481953976
chr11	57455500	57456500	2.7994673741477847
chr11	57455600	57456600	2.5559933407867996
chr11	57455700	57456700	2.438430453169609
chr11	57455800	57456800	2.2937840714802724
chr11	57455900	57456900	2.185043081865547
chr11	57456000	57457000	2.746897250408469
chr11	57456100	57457100	2.4992209756270896
chr11	57456200	57457200	2.3785723543415256
chr11	57456300	57457300	2.5060495572115884
chr11	57456400	57457400	2.2848382742208577
chr11	57456500	57457500	1.3510820908928105
chr11	57456600	57457600	1.4469279801524837
chr11	57456700	57457700	1.306248433377196
chr11	57456800	57457800	1.3659848734733608
chr11	57456900	57457900	1.4281131776920206
chr11	57457000	57458000	0.5590407825051583
chr11	57457100	57458100	1.0240183532797449
chr11	57457200	57458200	1.4263429729763064
chr11	57457300	57458300	0.9755752124120748
chr11	57457400	57458400	1.0984522032763238
chr11	57457500	57458500	2.030462825035837
chr11	57457600	57458600	2.4155541323639085
chr11	57457700	57458700	2.864015566621481
chr11	57457800	57458800	2.7718741735954744
chr11	57457900	57458900	2.2613457116769813
chr11	57458000	57459000	2.244435487054099
chr11	57458100	57459100	1.8151025178418847
chr11	57458200	57459200	2.0653580321226994
chr11	57458300	57459300	2.1956187733459918
chr11	57458400	57459400	3.065102005439707
chr11	57458500	57459500	3.4545631508586667
chr11	57458600	57459600	3.3315541715039383
chr11	57458700	57459700	2.8189009283132966
chr11	57458800	57459800	3.5538999736214825
chr11	57458900	57459900	4.620080105289953
chr11	57459000	57460000	4.9424186332458
chr11	57459100	57460100	5.1577089219497765
chr11	57459200	57460200	4.9506952983901575
chr11	57459300	57460300	5.042958286406393
chr11	57459400	57460400	4.6213814824747335
chr11	57459500	57460500	3.7079818894760095
chr11	57459600	57460600	3.2976695711446964
chr11	57460200	57461200	4.465164733088915
chr11	57460300	57461300	4.857613875215679
chr11	57460400	57461400	4.408524037352161
chr11	57460500	57461500	4.147013651559914
chr11	57461500	57462500	1.7885483461811569
chr11	57461600	57462600	2.671306995997289
chr11	57461700	57462700	2.901653346524561
chr11	57461800	57462800	3.3149295408126296
chr11	57461900	57462900	3.6110840726046143
chr11	57462000	57463000	3.791579634116072
chr11	57462100	57463100	4.096875734677103
chr11	57462200	57463200	3.893786785715197
chr11	57462300	57463300	3.60480410668397
chr11	57462400	57463400	3.8548856717656825
chr11	57462500	57463500	3.7773304359837057
chr11	57462600	57463600	3.1789804064016804
chr11	57462700	57463700	3.131620268440072
chr11	57462800	57463800	2.8571908037171427
chr11	57462900	57463900	2.151767690229257
chr11	57463000	57464000	2.315817107639934
chr11	57463100	57464100	2.2846030402677
chr11	57463200	57464200	2.1799761538309803
chr11	57463300	57464300	2.0295152839740216
chr11	57463400	57464400	1.7179387581144725
chr11	57463500	57464500	1.397137310562067
chr11	57463600	57464600	0.8781424330328768
chr11	57463700	57464700	0.7873997607654941
chr11	57463800	57464800	1.2103032185477731
chr11	57463900	57464900	1.6503563648499515
chr11	57464000	57465000	2.2401500780681927
chr11	57464100	57465100	2.3158878453436924
chr11	57464200	57465200	2.643331394065039
chr11	57464300	57465300	2.9927265451243428
chr11	57464400	57465400	3.32524066804744
chr11	57464500	57465500	3.7656256826002283
chr11	57464600	57465600	4.136236313875327
chr11	57464700	57465700	4.370631105050515
chr11	57464800	57465800	4.60413895268298
chr11	57464900	57465900	4.4639107426058535
chr11	57465000	57466000	3.300555717534442
chr11	57466000	57467000	1.621712563867158
chr11	57466100	57467100	1.5265489536425432
chr11	57466200	57467200	1.6864091937713903
chr11	57466300	57467300	1.3242569765989838
chr11	57466400	57467400	1.3745505549570072
chr11	57466500	57467500	0.9315643894300338
chr11	57466600	57467600	1.095695396193204
chr11	57466700	57467700	2.2153239006028995
chr11	57466800	57467800	3.5649698964896763
chr11	57466900	57467900	4.261639688913494
chr11	57467000	57468000	5.527097560261657
chr11	57467100	57468100	5.9618323925733305
chr11	57467200	57468200	6.238021434594781
chr11	57467300	57468300	6.332890318630622
chr11	57467400	57468400	5.419751210205833
chr11	57467500	57468500	5.637915654468719
chr11	57467600	57468600	5.357849916705017
chr11	57467700	57468700	4.968483850457932
chr11	57467800	57468800	3.6517698195592727
chr11	57467900	57468900	2.681533659983488
chr11	57468000	57469000	1.849848819288135
chr11	57468100	57469100	1.763161018104721
chr11	57468200	57469200	1.7268614531776632
chr11	57468300	57469300	1.9715781969502355
chr11	57468400	57469400	3.6861713329709613
chr11	57468500	57469500	3.731255021079344
chr11	57468600	57469600	3.876204561668582
chr11	57468700	57469700	3.1238944507509445
chr11	57468800	57469800	3.3213620528494885
chr11	57468900	57469900	3.850129715432622
chr11	57469000	57470000	3.6503680517225265
chr11	57469100	57470100	3.2753449430450594
chr11	57469200	57470200	2.7608501709535136
chr11	57469300	57470300	3.0811296511620565
chr11	57469400	57470400	1.9825985765788643
chr11	57469500	57470500	1.8626575566988817
chr11	57469600	57470600	1.3336686172777548
chr11	57469700	57470700	1.2541415395268076
chr11	57469800	57470800	0.5644817154738638
chr11	57469900	57470900	-0.2614438225269286
chr11	57470000	57471000	-0.40988896804622155
chr11	57470100	57471100	-0.5908372581003324
chr11	57470200	57471200	-0.7420456334958189
chr11	57470500	57471500	0.06583897631625625
chr11	57470600	57471600	0.26042256470428565
chr11	57470700	57471700	0.7340215695091259
chr11	57471300	57472300	3.3993411107600444
chr11	57471400	57472400	2.571128275716159
chr11	57471500	57472500	2.8633692779475384
chr11	57471600	57472600	2.3467967984145734
chr11	57471700	57472700	2.469138716168604
chr11	57471800	57472800	2.5310348789339345
chr11	57471900	57472900	2.7119359859545966
chr11	57472000	57473000	3.013908798579373
chr11	57472100	57473100	2.3308481214335592
chr11	57472200	57473200	2.3689623278530725
chr11	57472300	57473300	2.0678580322273867
chr11	57472400	57473400	2.5954874749770163
chr11	57472500	57473500	2.6079706072084483
chr11	57472600	57473600	3.1646305794457987
chr11	57472700	57473700	3.18111716464738
chr11	57472800	57473800	3.3170484403331613
chr11	57472900	57473900	3.004587367107132
chr11	57473000	57474000	2.578497728879747
chr11	57473100	57474100	2.042658209468513
chr11	57473200	57474200	2.625920685617332
chr11	57473300	57474300	2.0671234693976017
chr11	57473400	57474400	1.7381633529198612
chr11	57473500	57474500	1.7113812283798169
chr11	57473600	57474600	1.5495224786011816
chr11	57473700	57474700	1.7510143355634435
chr11	57473800	57474800	1.5829195079627438
chr11	57473900	57474900	2.0971400946027456
chr11	57474000	57475000	1.9066784161959014
chr11	57474100	57475100	2.5775052134488483
chr11	57474200	57475200	1.5666354680610055
chr11	57474300	57475300	1.4580674196942622
chr11	57474400	57475400	1.1388639765307729
chr11	57474500	57475500	0.6620172079456825
chr11	57474600	57475600	1.3443105527516832
chr11	57474700	57475700	1.5189405375837937
chr11	57474800	57475800	2.075340443571692
chr11	57474900	57475900	1.8858527409648569
chr11	57475000	57476000	2.4287102844650206
chr11	57475100	57476100	3.0498243170818395
chr11	57475200	57476200	3.5224675812240327
chr11	57475300	57476300	4.495428250150739
chr11	57475400	57476400	4.830396945979407
chr11	57475500	57476500	5.809894385603852
chr11	57475600	57476600	6.100336775893028
chr11	57475700	57476700	6.982210377136
chr11	57475800	57476800	7.329970134368724
chr11	57475900	57476900	7.936555768008827
chr11	57476000	57477000	8.188471419431385
chr11	57476100	57477100	7.562310116161402
chr11	57476200	57477200	7.570758749701454
chr11	57476300	57477300	7.002825653310622
chr11	57476400	57477400	6.612093820851978
chr11	57476500	57477500	5.873613075412727
chr11	57476600	57477600	4.8642095214072265
chr11	57476700	57477700	3.417930347185348
chr11	57476800	57477800	2.7525458107907017
chr11	57476900	57477900	1.4682428536702146
chr11	57477000	57478000	0.45405111191013137
chr11	57477100	57478100	0.8880142660463696
chr11	57477200	57478200	0.7638859667161741
chr11	57477300	57478300	0.5313572714025657
chr11	57477400	57478400	0.7872474421085435
chr11	57477500	57478500	0.9133823320826387
chr11	57477600	57478600	0.9543203678137148
chr11	57477700	57478700	1.6814467000459663
chr11	57477800	57478800	1.939061277188458
chr11	57479900	57480900	-0.2005317526109233
chr11	57480000	57481000	-0.09953705690990951
chr11	57480100	57481100	0.0785237985992706
chr11	57480200	57481200	0.3830273756562691
chr11	57480300	57481300	1.167333945329835
chr11	57480400	57481400	0.9771778420335816
chr11	57480500	57481500	1.3842078982390231
chr11	57481800	57482800	2.30298027717226
chr11	57481900	57482900	2.643963893598593
chr11	57482000	57483000	2.9422847722769268
chr11	57482100	57483100	3.478590765209985
chr11	57482200	57483200	3.623733076561513
chr11	57482300	57483300	4.295770082738303
chr11	57482400	57483400	4.271908331457657
chr11	57482500	57483500	3.7321334117199054
chr11	57482600	57483600	3.3728074324829183
chr11	57482700	57483700	2.2453415845461357
chr11	57482800	57483800	1.1944738589033232
chr11	57482900	57483900	0.7172680229619297
chr11	57483000	57484000	0.5243050380075269
chr11	57483100	57484100	0.08952642111141901
chr11	57483200	57484200	0.2019544447756853
chr11	57483300	57484300	0.03634435534775681
chr11	57483400	57484400	0.048894176947249686
chr11	57483500	57484500	0.8176323042692865
chr11	57483600	57484600	0.2657910928691685
chr11	57483700	57484700	1.5150574187005774
chr11	57483800	57484800	1.6580010494337731
chr11	57483900	57484900	1.5775063950364632
chr11	57484000	57485000	1.741093911785002
chr11	57484100	57485100	2.0970830048205675
chr11	57484200	57485200	2.694134492858814
chr11	57484300	57485300	2.4306717214513816
chr11	57484400	57485400	2.3333239293944903
chr11	57484500	57485500	2.424162273359997
chr11	57484600	57485600	3.2240570528488304
chr11	57484700	57485700	3.1843261656489505
chr11	57484800	57485800	3.4057364876890173
chr11	57484900	57485900	3.393596946770707
chr11	57485000	57486000	3.2075660409502578
chr11	57485100	57486100	3.555514877338966
chr11	57485200	57486200	2.7702402170340874
chr11	57485300	57486300	3.2554555279437567
chr11	57485400	57486400	3.0125582222222445
chr11	57485500	57486500	3.1430899370355347
chr11	57486500	57487500	3.1320742096508454
chr11	57486600	57487600	2.9863894401876583
chr11	57486700	57487700	3.24463101180906
chr11	57486800	57487800	3.450529887549872
chr11	57486900	57487900	2.1449610698453614
chr11	57487000	57488000	1.9642771568292003
chr11	57487100	57488100	1.9368001441446232
chr11	57487200	57488200	1.675423100663966
chr11	57487300	57488300	1.9777908901512729
chr11	57487400	57488400	2.607973336729005
chr11	57487500	57488500	2.385079822431911
chr11	57487600	57488600	2.6949596815437507
chr11	57487700	57488700	1.9571623704053605
chr11	57487800	57488800	1.301109211429374
chr11	57487900	57488900	1.7236293599782142
chr11	57488000	57489000	1.2706106639918484
chr11	57488100	57489100	1.9078311186400203
chr11	57488200	57489200	1.850294503425508
chr11	57488300	57489300	1.2877098804786788
chr11	57488400	57489400	0.8326830400502362
chr11	57488500	57489500	1.8636454763684551
chr11	57488600	57489600	2.0960445387703683
chr11	57488700	57489700	2.4494208466474143
chr11	57488800	57489800	2.6775803488126884
chr11	57488900	57489900	3.410615151684836
chr11	57489000	57490000	3.8787135641305994
chr11	57489100	57490100	3.371599621728316
chr11	57489200	57490200	2.9015729290882115
chr11	57489300	57490300	2.994163545425431
chr11	57489400	57490400	2.4556410593837383
chr11	57489500	57490500	1.8483651609942937
chr11	57489600	57490600	1.4325807764162912
chr11	57489700	57490700	1.907018894189055
chr11	57489800	57490800	2.387725274690797
chr11	57489900	57490900	1.7202297313982828
chr11	57490000	57491000	2.087241969835459
chr11	57490100	57491100	1.7261320373077378
chr11	57490200	57491200	2.0562842231535803
chr11	57490300	57491300	2.440201195969649
chr11	57490400	57491400	3.1576706346640844
chr11	57490500	57491500	2.9559143704639586
chr11	57490600	57491600	3.0519512879893846
chr11	57490700	57491700	2.9404169496059365
chr11	57490800	57491800	2.8667565934664285
chr11	57490900	57491900	2.9880132657902103
chr11	57491000	57492000	2.334595984429421
chr11	57491100	57492100	2.7897093929542938
chr11	57491200	57492200	2.303443046325233
chr11	57493500	57494500	2.9932887889751463
chr11	57493600	57494600	2.9868876802256006
chr11	57493700	57494700	3.135149704262957
chr11	57493800	57494800	3.055724423976424
chr11	57493900	57494900	3.4146128315021467
chr11	57494000	57495000	3.070821528097295
chr11	57494100	57495100	2.8943295021293767
chr11	57494200	57495200	2.6219269405514085
chr11	57494300	57495300	2.3682951119542586
chr11	57494400	57495400	2.4058863472510845
chr11	57494500	57495500	2.3670164353321104
chr11	57494600	57495600	2.0282453259426907
chr11	57494700	57495700	1.7593967541779203
chr11	57494800	57495800	1.0093504246876923
chr11	57494900	57495900	1.014744048540344
chr11	57495000	57496000	0.9372197828029192
chr11	57495100	57496100	0.9104805153228894
chr11	57495200	57496200	1.2648232164493178
chr11	57495300	57496300	1.3112304143017997
chr11	57495400	57496400	0.8842408075952447
chr11	57495500	57496500	0.9305690913511194
chr11	57495600	57496600	0.9457972525125884
chr11	57495700	57496700	0.03869761711030037
chr11	57495800	57496800	0.6464684425286376
chr11	57495900	57496900	0.19163416889202226
chr11	57496000	57497000	0.19687461999944247
chr11	57496100	57497100	0.4596922788343267
chr11	57496200	57497200	0.04820065092466078
chr11	57496300	57497300	-0.1345387772889652
chr11	57496400	57497400	-0.2713468800793574
chr11	57496500	57497500	-0.40561119126581546
chr11	57496600	57497600	-0.4289887545070764
chr11	57496700	57497700	0.5427082564042217
chr11	57496800	57497800	0.6569828210557209
chr11	57497300	57498300	2.5041928529815904
chr11	57497400	57498400	2.782995510176137
chr11	57497500	57498500	1.7716988734318109
chr11	57497600	57498600	1.6316621696927869
chr11	57497700	57498700	1.714797673308496
chr11	57497800	57498800	1.4384749904879937
chr11	57497900	57498900	1.0035640327648216
chr11	57498000	57499000	1.1298427205503407
chr11	57498100	57499100	0.6346860681259024
chr11	57498200	57499200	0.09797046882873027
chr11	57498300	57499300	-0.3614305033214397
chr11	57498400	57499400	-0.8116367680436618
chr11	57498500	57499500	-0.08205278285656066
chr11	57498600	57499600	0.3646297013421901
chr11	57498700	57499700	0.5067032436642209
chr11	57498800	57499800	0.9763610309091378
chr11	57498900	57499900	0.94010574607322
chr11	57499000	57500000	0.6460678096202355
chr11	57499100	57500100	0.6033393087029423
chr11	57499200	57500200	0.7240083227654104
chr11	57499700	57500700	1.8345653991714792
chr11	57499800	57500800	1.6693891304161528
chr11	57501400	57502400	0.08375376782156622
chr11	57501500	57502500	-0.1509347114368276
chr11	57501600	57502600	0.2866409829210153
chr11	57501700	57502700	0.10139344179465336
chr11	57501800	57502800	-0.10107976922996308
chr11	57501900	57502900	0.059002970539968475
chr11	57502000	57503000	0.004620854631820718
chr11	57502100	57503100	-0.4772035592706225
chr11	57502200	57503200	-0.5837575385731388
chr11	57503400	57504400	-1.9867940029037168
chr11	57503500	57504500	-1.543312805501669
chr11	57503600	57504600	-1.5758168594723307
chr11	57503700	57504700	-1.0968838295837602
chr11	57503800	57504800	-1.4023797998608176
chr11	57503900	57504900	-1.0074007096465285
chr11	57504000	57505000	0.024743653726024606
chr11	57504100	57505100	0.7805229869927552
chr11	57504200	57505200	0.9232186674510606
chr11	57504300	57505300	1.1132452804270556
chr11	57504400	57505400	1.0429732196066466
chr11	57504500	57505500	1.17246585006936
chr11	57504600	57505600	1.830013304561132
chr11	57504700	57505700	1.1340298621478189
chr11	57504800	57505800	1.64471993700482
chr11	57504900	57505900	1.6171233470963724
chr11	57505000	57506000	1.8602891863995032
chr11	57505100	57506100	1.4755617778541916
chr11	57505200	57506200	1.109939168972821
chr11	57505300	57506300	0.6054707655138967
chr11	57505400	57506400	0.6000602855864113
chr11	57505500	57506500	0.15635179393355664
chr11	57505600	57506600	0.16135306171673766
chr11	57505700	57506700	0.5719294255220503
chr11	57505800	57506800	0.3822607438928143
chr11	57505900	57506900	-0.2238996306580652
chr11	57506000	57507000	-0.19139035859834289
chr11	57506100	57507100	-0.2356086894062912
chr11	57506200	57507200	0.3171413191411384
chr11	57506300	57507300	1.0846056720405757
chr11	57506800	57507800	-0.27736561657526376
chr11	57506900	57507900	0.1934002152341948
chr11	57507000	57508000	0.177734078224934
chr11	57507100	57508100	0.6747479011152049
chr11	57507200	57508200	1.3507715187078244
chr11	57507300	57508300	1.2755729048505544
chr11	57507400	57508400	1.3612851374518222
chr11	57507500	57508500	1.481690116794074
chr11	57507600	57508600	1.8936534717222584
chr11	57507700	57508700	1.7652201154886609
chr11	57507800	57508800	1.9653241930886216
chr11	57507900	57508900	1.7950187470115249
chr11	57508000	57509000	2.166336271537937
chr11	57508300	57509300	0.9857094346688188
chr11	57508400	57509400	1.4600857365147295
chr11	57510500	57511500	0.11827493906481645
chr11	57510600	57511600	0.034412849899203735
chr11	57510700	57511700	-0.7927005655251147
chr11	57510800	57511800	-0.8988182482704973
chr11	57510900	57511900	-0.9019731252983724
chr11	57511000	57512000	-1.3881452510623522
chr11	57511100	57512100	-1.0530100015346702
chr11	57511200	57512200	-1.5234979551167165
chr11	57511300	57512300	-0.7447278062791327
chr11	57511400	57512400	-0.6856991518577801
chr11	57511500	57512500	-0.5062381938132343
chr11	57511600	57512600	-0.35115807832210216
chr11	57511700	57512700	0.16512794821696153
chr11	57511800	57512800	0.12189347451117424
chr11	57511900	57512900	0.0953241070906844
chr11	57512000	57513000	0.648478714762428
chr11	57512100	57513100	0.9093682151466496
chr11	57512200	57513200	0.8030725258002355
chr11	57512300	57513300	0.09843386214393253
chr11	57512400	57513400	-0.01975959678587756
chr11	57512500	57513500	-0.7596567155467681
chr11	57512600	57513600	-0.6986844877304076
chr11	57512700	57513700	-0.6239410093181382
chr11	57512800	57513800	-0.267250645031568
chr11	57512900	57513900	-0.4990343936607502
chr11	57513000	57514000	-0.686160426911894
chr11	57513100	57514100	-0.5635104509132578
chr11	57513200	57514200	0.214701740920602
chr11	57513300	57514300	1.049989847110681
chr11	57513400	57514400	1.2450808873068795
chr11	57513500	57514500	2.4603275851148867
chr11	57513600	57514600	2.765606257967499
chr11	57513700	57514700	3.825423495435931
chr11	57513800	57514800	4.3769277030028775
chr11	57513900	57514900	5.2150054474548755
chr11	57514000	57515000	5.489944198490961
chr11	57514100	57515100	5.55679851774522
chr11	57514200	57515200	6.071341341039307
chr11	57514300	57515300	6.098224432580433
chr11	57514400	57515400	6.300712126191691
chr11	57514500	57515500	5.936686175944916
chr11	57514600	57515600	6.208440649820853
chr11	57514700	57515700	6.265384799907753
chr11	57514800	57515800	5.6463941302263585
chr11	57514900	57515900	5.1655635474294135
chr11	57515000	57516000	5.3413594513604234
chr11	57515100	57516100	4.8696839079672065
chr11	57515200	57516200	3.416725057223335
chr11	57515300	57516300	2.9978404219078314
chr11	57515400	57516400	3.1383937502567085
chr11	57515500	57516500	2.7707677697984407
chr11	57515600	57516600	1.9092257990937664
chr11	57515700	57516700	1.339889956411717
chr11	57515800	57516800	1.781387452163684
chr11	57515900	57516900	1.9603958545868816
chr11	57516000	57517000	1.7605183762328775
chr11	57516100	57517100	1.4315407319302142
chr11	57516200	57517200	2.226286298605089
chr11	57516300	57517300	2.649398267624678
chr11	57516400	57517400	2.2157689644127023
chr11	57516500	57517500	2.1841463409506736
chr11	57516600	57517600	2.5051481898798422
chr11	57516700	57517700	2.555658864883586
chr11	57516800	57517800	2.130819622566886
chr11	57516900	57517900	1.7020300627295897
chr11	57518100	57519100	0.8245462091770595
chr11	57518200	57519200	0.9643833577578058
chr11	57518300	57519300	0.591995059785828
chr11	57518400	57519400	0.5489055482386666
chr11	57518500	57519500	0.13360564033016742
chr11	57518600	57519600	0.07836405000790382
chr11	57519700	57520700	1.6216843433744141
chr11	57519800	57520800	0.8885061689902439
chr11	57520700	57521700	0.2290225607139223
chr11	57520800	57521800	1.2983681495483193
chr11	57520900	57521900	1.9633888365830685
chr11	57521000	57522000	2.0590921796839132
chr11	57521100	57522100	2.0732687611166063
chr11	57521200	57522200	2.2072318357418554
chr11	57521300	57522300	2.0697085170907132
chr11	57521400	57522400	2.1312050964938014
chr11	57521500	57522500	2.172372791586576
chr11	57521600	57522600	2.4941863896704715
chr11	57521700	57522700	2.9264438722427792
chr11	57521800	57522800	2.5248939715622574
chr11	57521900	57522900	2.1254002489625368
chr11	57522000	57523000	2.5735319436333026
chr11	57522100	57523100	1.9339662559580133
chr11	57522200	57523200	1.725193483472423
chr11	57522300	57523300	1.4294883736424804
chr11	57522400	57523400	1.868414739467168
chr11	57522500	57523500	1.1719650933542265
chr11	57522600	57523600	0.631065329115573
chr11	57522700	57523700	0.5235979475464261
chr11	57522800	57523800	0.36212351971022777
chr11	57522900	57523900	0.1551845676631185
chr11	57523000	57524000	-0.6646378534400017
chr11	57523100	57524100	-0.1399170715227352
chr11	57524400	57525400	0.8930798647317255
chr11	57524500	57525500	1.2803677745298618
chr11	57524600	57525600	0.04270100808038015
chr11	57524700	57525700	0.4555075462445377
chr11	57524800	57525800	0.14046062293850772
chr11	57524900	57525900	0.6448632910653511
chr11	57525000	57526000	0.8676315076481476
chr11	57525100	57526100	0.3488203843342864
chr11	57525200	57526200	0.41583069552152135
chr11	57525700	57526700	2.0503701982515223
chr11	57525800	57526800	1.9614479267550204
chr11	57525900	57526900	1.8952416065864408
chr11	57526000	57527000	1.3425708739334732
chr11	57526100	57527100	1.5129504599416423
chr11	57526200	57527200	1.6052204834095158
chr11	57526300	57527300	1.5041772857797695
chr11	57526400	57527400	0.9214756658598768
chr11	57526500	57527500	0.6562735403251607
chr11	57526600	57527600	0.8011768503204351
chr11	57526700	57527700	0.10030622190167167
chr11	57526800	57527800	0.4261228566797181
chr11	57526900	57527900	0.6588414731909326
chr11	57527000	57528000	0.712954562886983
chr11	57527100	57528100	0.2409082294051399
chr11	57527200	57528200	-0.3880232267985533
chr11	57527300	57528300	-0.5414400299988035
chr11	57527400	57528400	-0.6454572050633184
chr11	57527500	57528500	-0.3230940776541685
chr11	57527600	57528600	-0.19663957928180692
chr11	57527700	57528700	0.5686670729593504
chr11	57527800	57528800	0.5399909262757702
chr11	57527900	57528900	0.6621639887355768
chr11	57528000	57529000	0.7898000782686885
chr11	57528100	57529100	0.4791490615046387
chr11	57528200	57529200	0.7685698079884694
chr11	57528300	57529300	0.24240314368961244
chr11	57528400	57529400	0.7631108164926481
chr11	57528500	57529500	1.301855019864523
chr11	57528600	57529600	1.0515274801643542
chr11	57528700	57529700	0.9678282522256884
chr11	57528800	57529800	1.2619573516467977
chr11	57528900	57529900	0.8639646393117809
chr11	57529000	57530000	1.092782249694207
chr11	57529100	57530100	2.117784585081169
chr11	57529200	57530200	2.4204137603601117
chr11	57529300	57530300	2.6520469602444066
chr11	57529400	57530400	2.6945210799852632
chr11	57529500	57530500	1.973018631797235
chr11	57529600	57530600	1.968617843468752
chr11	57529700	57530700	2.535850903853632
chr11	57529800	57530800	0.9266732633509908
chr11	57529900	57530900	0.41734638360501497
chr11	57530000	57531000	0.26809990729157485
chr11	57530100	57531100	0.37862815285707146
chr11	57530200	57531200	0.4977750020554013
chr11	57530300	57531300	-0.09010460299372536
chr11	57530400	57531400	-0.5008326839312026
chr11	57530500	57531500	-0.1314477198001254
chr11	57530600	57531600	-0.05325381601122732
chr11	57530700	57531700	-0.4010045933455152
chr11	57530800	57531800	1.017286071697696
chr11	57530900	57531900	1.5734014679381965
chr11	57531000	57532000	2.1014320660808448
chr11	57531100	57532100	1.6845749407245019
chr11	57531200	57532200	1.1771205463775567
chr11	57531300	57532300	1.8948992015614217
chr11	57531400	57532400	2.409582952976625
chr11	57531500	57532500	2.390493867322677
chr11	57531600	57532600	2.4537907677208564
chr11	57531700	57532700	2.137953123128732
chr11	57531800	57532800	1.8420053533698897
chr11	57531900	57532900	1.5594149792670184
chr11	57532000	57533000	0.9759208863290009
chr11	57532100	57533100	0.21504542900715595
chr11	57532200	57533200	0.3337189930427435
chr11	57533300	57534300	0.4545806635216765
chr11	57533400	57534400	0.25532485399267296
chr11	57533500	57534500	0.06495425796725132
chr11	57533600	57534600	0.6246989861769093
chr11	57533700	57534700	1.0703313570491704
chr11	57533800	57534800	0.023283897528588483
chr11	57533900	57534900	0.8995830450052341
chr11	57534000	57535000	0.9888343231259318
chr11	57534100	57535100	0.7198957965796899
chr11	57534200	57535200	1.1544172783077975
chr11	57534300	57535300	0.3567163930518973
chr11	57534400	57535400	0.8822291309821609
chr11	57534500	57535500	0.5436796542837129
chr11	57534600	57535600	1.496771210431031
chr11	57534700	57535700	1.4563903489765475
chr11	57534800	57535800	2.2838666781736388
chr11	57534900	57535900	2.307823513700483
chr11	57535000	57536000	2.085270983821698
chr11	57535100	57536100	1.8019915671457991
chr11	57535200	57536200	1.7344618494510735
chr11	57535300	57536300	2.7382389391228124
chr11	57535400	57536400	2.437429992835363
chr11	57535500	57536500	2.6585172338473697
chr11	57535600	57536600	1.51917278245879
chr11	57535700	57536700	1.405062405715546
chr11	57535800	57536800	1.402245956692918
chr11	57535900	57536900	1.0286769457265752
chr11	57536000	57537000	1.6549335910573089
chr11	57536100	57537100	1.9585979005385128
chr11	57536200	57537200	1.857968857218436
chr11	57536300	57537300	1.8305404478198524
chr11	57536400	57537400	1.818319553272668
chr11	57536500	57537500	2.2190760800825777
chr11	57536600	57537600	2.683569202741529
chr11	57536700	57537700	2.8200847632226784
chr11	57536800	57537800	2.5450315543193787
chr11	57536900	57537900	2.5639188895623244
chr11	57537000	57538000	1.9478234385392414
chr11	57537100	57538100	2.2822474240356168
chr11	57537200	57538200	2.0301248372671883
chr11	57537300	57538300	1.2337161148570672
chr11	57537500	57538500	1.106979370770142
chr11	57537600	57538600	1.0543853534423164
chr11	57537700	57538700	1.0657835529709354
chr11	57537800	57538800	1.4566346127389709
chr11	57537900	57538900	1.2732187032183386
chr11	57538000	57539000	1.4038951509090931
chr11	57538100	57539100	1.110724878287178
chr11	57538200	57539200	1.3494248856843314
chr11	57538300	57539300	2.0685859543758487
chr11	57538400	57539400	1.9320875139318872
chr11	57538500	57539500	1.7087957413314705
chr11	57538600	57539600	1.9305208781707919
chr11	57538700	57539700	1.7637921322002883
chr11	57538800	57539800	1.531328695438888
chr11	57538900	57539900	1.3738915576799648
chr11	57539000	57540000	1.4857653224270362
chr11	57539100	57540100	1.8943601938603405
chr11	57539200	57540200	1.9183749258296883
chr11	57539300	57540300	1.9878366765761908
chr11	57539400	57540400	1.8830225598881487
chr11	57539500	57540500	1.6480574905243208
chr11	57539600	57540600	0.6766094864269357
chr11	57539700	57540700	0.7064839595182605
chr11	57539800	57540800	1.175526348105719
chr11	57539900	57540900	1.1534711895045089
chr11	57540000	57541000	0.4195851226824371
chr11	57540100	57541100	0.3845575914169748
chr11	57540200	57541200	-0.1385025359745826
chr11	57540300	57541300	-0.470993045371573
chr11	57540400	57541400	-0.4625179222968261
chr11	57540500	57541500	-0.2477776806193948
chr11	57540600	57541600	0.21777740427964007
chr11	57540700	57541700	0.3167164826194912
chr11	57540800	57541800	-0.16955021473143864
chr11	57540900	57541900	0.2603415510474841
chr11	57541000	57542000	0.39586288306264233
chr11	57541100	57542100	-0.1116548337348516
chr11	57541200	57542200	0.2905827410233217
chr11	57541300	57542300	0.14587656084191647
chr11	57541400	57542400	-0.22181149886773688
chr11	57541500	57542500	0.209978090318858
chr11	57541600	57542600	0.7221835672224108
chr11	57541700	57542700	0.7731767823288886
chr11	57543700	57544700	1.1107987853266592
chr11	57543800	57544800	1.2407336621129677
chr11	57543900	57544900	1.2582891474435545
chr11	57544000	57545000	1.4313885753867313
chr11	57544100	57545100	1.308580964164015
chr11	57544200	57545200	1.2173230889797455
chr11	57544300	57545300	0.8459709759968794
chr11	57544400	57545400	0.582363739808568
chr11	57545000	57546000	0.4095748443305445
chr11	57545100	57546100	0.6744067943257499
chr11	57545200	57546200	0.7948942755567338
chr11	57545300	57546300	0.7704301466277383
chr11	57545400	57546400	1.3703903206438603
chr11	57545500	57546500	2.0889697976765564
chr11	57545600	57546600	1.8929481929413248
chr11	57545700	57546700	1.8569107093851318
chr11	57545800	57546800	1.6415710938147807
chr11	57545900	57546900	0.28072059372474084
chr11	57546000	57547000	0.25566690069137854
chr11	57546100	57547100	0.5221168138339628
chr11	57546200	57547200	0.3491264679880341
chr11	57546300	57547300	0.4198960026804823
chr11	57546400	57547400	0.6749701015987272
chr11	57546500	57547500	0.8219395771385742
chr11	57546600	57547600	1.327979511930568
chr11	57546700	57547700	2.0103081284146818
chr11	57546800	57547800	1.8942330365546576
chr11	57546900	57547900	3.0271073394779884
chr11	57547000	57548000	3.9252324835508157
chr11	57547100	57548100	3.4201691578775355
chr11	57547200	57548200	3.6076303381407433
chr11	57547300	57548300	3.6740478417001246
chr11	57547400	57548400	3.415013037873689
chr11	57547500	57548500	2.406836505092164
chr11	57547600	57548600	2.205160035612303
chr11	57547700	57548700	1.3829535622317777
chr11	57547800	57548800	1.5690363481547198
chr11	57547900	57548900	0.9484072987225366
chr11	57548000	57549000	0.026539130227460083
chr11	57548100	57549100	-0.14891874855646284
chr11	57548200	57549200	0.08499053574360893
chr11	57548300	57549300	0.19112821509376152
chr11	57548400	57549400	0.022987693864250425
chr11	57548500	57549500	0.3890212822107443
chr11	57548600	57549600	0.4501620488213467
chr11	57548700	57549700	0.7983443745057297
chr11	57548800	57549800	0.2965627291631656
chr11	57548900	57549900	0.4982519625983254
chr11	57549000	57550000	0.655402539015039
chr11	57549100	57550100	1.3369087279173006
chr11	57549200	57550200	1.7142027164812643
chr11	57549300	57550300	1.6699458949040502
chr11	57549400	57550400	1.1764478536564442
chr11	57549500	57550500	1.0833148365880971
chr11	57549600	57550600	0.1104575303068888
chr11	57549700	57550700	-0.290215476112764
chr11	57549800	57550800	0.002645340405410323
chr11	57549900	57550900	-0.6819946803335518
chr11	57550000	57551000	-0.7910642085065134
chr11	57550100	57551100	-1.5327936814220728
chr11	57550200	57551200	-2.132550956875464
chr11	57550300	57551300	-2.693896695793442
chr11	57550400	57551400	-2.0263919187256856
chr11	57550500	57551500	-1.4055178662770584
chr11	57550600	57551600	-0.63474918686824
chr11	57550700	57551700	-0.2903615094419618
chr11	57550800	57551800	-0.15327696651429742
chr11	57550900	57551900	0.5586935432887866
chr11	57551000	57552000	0.49240482551765913
chr11	57551100	57552100	1.0850485175692848
chr11	57551200	57552200	1.6636884699871588
chr11	57551300	57552300	2.362428675745923
chr11	57551400	57552400	2.27898047562672
chr11	57551500	57552500	2.0445049831123105
chr11	57551600	57552600	1.8872226839136528
chr11	57551700	57552700	1.4900924394983055
chr11	57551800	57552800	0.95516924574843
chr11	57551900	57552900	0.5966701371827309
chr11	57552000	57553000	0.6514736854116435
chr11	57552100	57553100	0.2909931408631599
chr11	57552200	57553200	-0.6470867575364356
chr11	57552300	57553300	-0.7813187860789044
chr11	57552400	57553400	-1.2849681648031828
chr11	57552500	57553500	-1.7178259163698681
chr11	57553300	57554300	2.0619027229695184
chr11	57553400	57554400	2.465463077719438
chr11	57553500	57554500	2.199681654525795
chr11	57553600	57554600	2.9084030767068167
chr11	57553700	57554700	3.348036702945719
chr11	57553800	57554800	2.9281249133183707
chr11	57553900	57554900	2.3170204589242247
chr11	57554000	57555000	2.2013113100151505
chr11	57554100	57555100	2.04330018989308
chr11	57554200	57555200	1.5185789616051877
chr11	57554300	57555300	1.2021648370695974
chr11	57554400	57555400	0.8271177839844698
chr11	57554500	57555500	1.2386665223534703
chr11	57554600	57555600	-0.05627211012455064
chr11	57554700	57555700	-0.21319456298513764
chr11	57554800	57555800	-0.3926555294804373
chr11	57554900	57555900	0.7880607427227925
chr11	57555000	57556000	0.3715551348451351
chr11	57555100	57556100	0.12352503721264928
chr11	57555200	57556200	-0.1344144352233062
chr11	57555300	57556300	-0.4175294249602011
chr11	57555400	57556400	-0.0058651079385512155
chr11	57555500	57556500	0.12949823690026013
chr11	57557100	57558100	1.6961890835349138
chr11	57557200	57558200	1.621142525153534
chr11	57557300	57558300	1.719095184001623
chr11	57557400	57558400	1.4831199651075513
chr11	57557500	57558500	1.4447794110590633
chr11	57557600	57558600	1.4098823840901535
chr11	57557700	57558700	1.5038820016286856
chr11	57557800	57558800	1.7542287067065536
chr11	57557900	57558900	1.4319950628660074
chr11	57558000	57559000	1.3435269283385178
chr11	57558100	57559100	1.6514198354918368
chr11	57558200	57559200	2.0845722489575937
chr11	57558300	57559300	2.0630175549295138
chr11	57558400	57559400	1.6907686881381554
chr11	57558500	57559500	1.4433276139104976
chr11	57558600	57559600	1.979824412598229
chr11	57558700	57559700	1.4891223324455598
chr11	57558800	57559800	1.0822330275914207
chr11	57558900	57559900	0.9208160477050285
chr11	57559000	57560000	0.8373763426107538
chr11	57559100	57560100	0.4336660330252048
chr11	57559200	57560200	-0.3800092657213267
chr11	57559300	57560300	-0.12419039694223408
chr11	57559400	57560400	0.4054584729547033
chr11	57559500	57560500	0.1453253305361306
chr11	57559600	57560600	-0.2345430822113837
chr11	57559700	57560700	0.026188502209847773
chr11	57559800	57560800	0.3689060859692383
chr11	57559900	57560900	0.5717558327752524
chr11	57560000	57561000	0.5122038902860874
chr11	57560100	57561100	0.2615403796750801
chr11	57560200	57561200	0.7855985448572114
chr11	57560300	57561300	0.10522572020964464
chr11	57560400	57561400	-0.16574389631961406
chr11	57560500	57561500	0.3835527058071592
chr11	57560600	57561600	0.5069624601292164
chr11	57560700	57561700	0.012637068059094677
chr11	57560800	57561800	0.029030131060463482
chr11	57560900	57561900	0.3189119824970852
chr11	57561000	57562000	0.38523277520198657
chr11	57561100	57562100	1.0120777627373798
chr11	57561200	57562200	0.5800830082131376
chr11	57561300	57562300	1.1091345763860965
chr11	57561400	57562400	1.3293163211001058
chr11	57561500	57562500	1.0779180996468571
chr11	57562200	57563200	1.4163657110594332
chr11	57562300	57563300	0.8531703980388605
chr11	57562400	57563400	0.8079963736751554
chr11	57563800	57564800	0.015417619195318815
chr11	57563900	57564900	0.5491403880731685
chr11	57564000	57565000	0.9381952127479336
chr11	57564100	57565100	0.8293947983862973
chr11	57564200	57565200	1.1281183736503664
chr11	57564300	57565300	0.4624344862558911
chr11	57565400	57566400	-0.04865508714786567
chr11	57565500	57566500	-0.16939767170887646
chr11	57565600	57566600	-0.2711243087062992
chr11	57565700	57566700	0.26428110024234197
chr11	57565800	57566800	0.4642189872217559
chr11	57565900	57566900	0.6031234778905191
chr11	57567000	57568000	2.084115911612265
chr11	57567100	57568100	2.8712850286838902
chr11	57567200	57568200	3.38479268746535
chr11	57567300	57568300	4.055472584175223
chr11	57567400	57568400	4.154936401222531
chr11	57567500	57568500	3.9090408387334894
chr11	57567600	57568600	3.61967212339132
chr11	57567700	57568700	3.131970805129747
chr11	57567800	57568800	2.7991880853223767
chr11	57567900	57568900	2.0473808686236827
chr11	57568000	57569000	0.6211842743665298
chr11	57568100	57569100	-0.13936874687105386
chr11	57568200	57569200	-0.6928054025061613
chr11	57568300	57569300	-1.243580205858364
chr11	57568400	57569400	-1.2099452470301786
chr11	57568500	57569500	-0.4004323931923649
chr11	57568600	57569600	-0.2877411765808611
chr11	57568700	57569700	-0.616030843938104
chr11	57568800	57569800	-0.5898038370534185
chr11	57568900	57569900	-0.6706843080052228
chr11	57569000	57570000	-0.3027994005561868
chr11	57569100	57570100	-0.3518966720913461
chr11	57569200	57570200	0.4873493343825298
chr11	57569300	57570300	0.612387775787549
chr11	57570100	57571100	0.6268235597023395
chr11	57570200	57571200	-0.0642139181287475
chr11	57570300	57571300	0.3123181966835685
chr11	57570400	57571400	0.1933315449173044
chr11	57570500	57571500	-0.1494627214075144
chr11	57570600	57571600	-0.4618460203220671
chr11	57570700	57571700	-0.527578353251355
chr11	57570800	57571800	-0.7753197388453438
chr11	57570900	57571900	-0.4757794155944966
chr11	57571000	57572000	0.16320123593283967
chr11	57571100	57572100	0.3731625242429487
chr11	57571200	57572200	-0.08211456431235342
chr11	57571300	57572300	-0.09189474492492013
chr11	57571400	57572400	-0.032143403163263175
chr11	57571500	57572500	0.035905929154256964
chr11	57571600	57572600	0.33125049000742823
chr11	57571700	57572700	0.4949858029306078
chr11	57572800	57573800	-0.4158293831702987
chr11	57572900	57573900	-0.2311118373520988
chr11	57573000	57574000	-0.09074619432278414
chr11	57573100	57574100	-0.4772194396628662
chr11	57573200	57574200	-0.6699664670083696
chr11	57573300	57574300	-0.28113918814402344
chr11	57573400	57574400	-0.056884655930704964
chr11	57573500	57574500	0.0364445033838972
chr11	57573600	57574600	0.8455045029959625
chr11	57573700	57574700	0.7731890081267169
chr11	57573800	57574800	1.0124073672886071
chr11	57573900	57574900	1.477343132841881
chr11	57574000	57575000	1.4984323202495589
chr11	57574100	57575100	2.0312357899469102
chr11	57574200	57575200	2.518865682744299
chr11	57576100	57577100	-0.8931528962510038
chr11	57576200	57577200	-1.0572356471467508
chr11	57576300	57577300	-0.8491771562927025
chr11	57576400	57577400	-0.9949449578880868
chr11	57576500	57577500	-1.8350382653713275
chr11	57576600	57577600	-1.5030980858386438
chr11	57576700	57577700	-1.3409530748453948
chr11	57576800	57577800	-1.0108523337904514
chr11	57576900	57577900	-1.099087015965768
chr11	57577000	57578000	-1.3047326857952886
chr11	57577100	57578100	-0.9146151413847716
chr11	57577200	57578200	-0.3752785563378679
chr11	57577300	57578300	-0.236783702372807
chr11	57577400	57578400	0.004969843718890653
chr11	57577500	57578500	-0.08855133508574528
chr11	57577600	57578600	-0.7033620861872637
chr11	57577700	57578700	-0.7062977879830231
chr11	57577800	57578800	-0.2713224251609573
chr11	57577900	57578900	-0.30083203823391697
chr11	57578000	57579000	-0.02708496331734461
chr11	57578200	57579200	-0.5228668061616608
chr11	57578300	57579300	-0.2890622940360741
chr11	57578400	57579400	-0.4496171895454977
chr11	57578500	57579500	-0.9336964158958044
chr11	57578600	57579600	-0.5761775123165882
chr11	57578700	57579700	-0.6343403150441379
chr11	57578800	57579800	-0.6495642122913406
chr11	57578900	57579900	-0.6261262144853794
chr11	57579000	57580000	-0.8546607361488452
chr11	57579100	57580100	-0.3859585599089244
chr11	57579200	57580200	-0.34300067462236944
chr11	57579300	57580300	-0.597873907133984
chr11	57579400	57580400	-0.7972732344084454
chr11	57579500	57580500	-0.44257819708458657
chr11	57579600	57580600	0.11509091693986835
chr11	57579700	57580700	-0.17924599275687314
chr11	57580800	57581800	0.0655542133609226
chr11	57580900	57581900	0.4039206047230348
chr11	57581000	57582000	0.3684064864151704
chr11	57581100	57582100	0.7695402931211727
chr11	57581200	57582200	0.6021266615446247
chr11	57581300	57582300	0.043039584830096095
chr11	57581400	57582400	-0.8227514478216553
chr11	57581500	57582500	0.1672098356648691
chr11	57581600	57582600	0.4271467829424552
chr11	57581700	57582700	0.19684403236937967
chr11	57581800	57582800	-0.2911576732866503
chr11	57583200	57584200	0.5974829190047997
chr11	57584300	57585300	0.3934124060616759
chr11	57584400	57585400	0.05148728936760056
chr11	57584500	57585500	0.1897738905866203
chr11	57584600	57585600	0.3912067271596572
chr11	57584700	57585700	0.5612512174006312
chr11	57584800	57585800	0.5541669695270873
chr11	57584900	57585900	0.9184216315966568
chr11	57585500	57586500	-1.9600137483031703
chr11	57585600	57586600	-1.7744655821469528
chr11	57585700	57586700	-1.7784880245190249
chr11	57585800	57586800	-1.6462452782117505
chr11	57586000	57587000	-0.930961299530498
chr11	57586100	57587100	-0.29094900237949983
chr11	57586200	57587200	-0.5073679446771917
chr11	57586500	57587500	0.1780119127423169
chr11	57586900	57587900	0.4768411508115428
chr11	57587000	57588000	0.5878318426151734
chr11	57587100	57588100	0.4704324206066779
chr11	57587200	57588200	1.1470642221674852
chr11	57587300	57588300	0.6005184157790873
chr11	57587400	57588400	0.20108214093399965
chr11	57587500	57588500	0.5694920774524935
chr11	57587600	57588600	0.004681375608379862
chr11	57587700	57588700	0.31088276385173
chr11	57587800	57588800	0.03681799457768966
chr11	57587900	57588900	0.038687021424743416
chr11	57588000	57589000	0.5473034290948748
chr11	57588100	57589100	0.2093296584333632
chr11	57588700	57589700	-0.3070002240073061
chr11	57588900	57589900	-0.5408052220228791
chr11	57589000	57590000	-0.5728377799793233
chr11	57589100	57590100	-0.5670319976637388
chr11	57589200	57590200	-0.5241291789663944
chr11	57589300	57590300	0.393455470575364
chr11	57589400	57590400	-0.5002698377445628
chr11	57589500	57590500	-0.7390407410847013
chr11	57589600	57590600	-0.8151054214351647
chr11	57589700	57590700	-0.3866486662745511
chr11	57589800	57590800	-0.005851107466583382
chr11	57590800	57591800	-0.7636693367516588
chr11	57590900	57591900	-1.1590265889919704
chr11	57591000	57592000	-1.0457368805276717
chr11	57591100	57592100	-1.3212553243538638
chr11	57591200	57592200	-1.4642468687671468
chr11	57591300	57592300	-1.7049365525379747
chr11	57591400	57592400	-1.3282374591422974
chr11	57591500	57592500	-1.2002651761982728
chr11	57591600	57592600	0.03285135225063199
chr11	57591700	57592700	0.03412508445881647
chr11	57591800	57592800	0.20724176919622508
chr11	57591900	57592900	-0.017577298939829334
chr11	57592000	57593000	-0.04333775667188245
chr11	57592100	57593100	0.12040374053248262
chr11	57592200	57593200	0.22738654413500034
chr11	57592300	57593300	0.8501008806594232
chr11	57592400	57593400	1.3025131859231989
chr11	57592500	57593500	1.5887266114267202
chr11	57592600	57593600	1.213282326149448
chr11	57592700	57593700	2.033294245418624
chr11	57592800	57593800	1.7816999350957847
chr11	57592900	57593900	2.641465108715596
chr11	57593000	57594000	3.045572716602514
chr11	57593100	57594100	3.239901555504732
chr11	57593200	57594200	3.2315498582185547
chr11	57593300	57594300	2.733938861191996
chr11	57593400	57594400	2.1646057275042168
chr11	57593500	57594500	1.824704651322856
chr11	57593600	57594600	1.5847392261367377
chr11	57593700	57594700	1.4717890874177433
chr11	57593800	57594800	1.4642628964887945
chr11	57593900	57594900	0.8215514902912332
chr11	57594000	57595000	0.5821763344543617
chr11	57594100	57595100	-0.12692384397775305
chr11	57594200	57595200	-0.19610097627820536
chr11	57594300	57595300	-0.8930019240995579
chr11	57594400	57595400	-1.0359430745283849
chr11	57594500	57595500	-1.3525878784517371
chr11	57594600	57595600	-1.9959078594165431
chr11	57594700	57595700	-2.2645341748023307
chr11	57594800	57595800	-2.5165198722226507
chr11	57594900	57595900	-2.0652562282396545
chr11	57595000	57596000	-2.244260925080571
chr11	57595100	57596100	-1.4658554940654709
chr11	57595200	57596200	-1.3804879902155822
chr11	57595300	57596300	-0.9067026717026122
chr11	57595400	57596400	-0.7139910321125658
chr11	57595500	57596500	-0.1765580713487314
chr11	57595700	57596700	1.054844457590913
chr11	57595800	57596800	1.7364626534667915
chr11	57595900	57596900	0.9692835726749808
chr11	57597400	57598400	-0.3826977776617429
chr11	57597500	57598500	-0.3270677354625629
chr11	57597600	57598600	-0.3256013721446269
chr11	57597700	57598700	-0.27630195633667026
chr11	57597800	57598800	-0.25587663312983616
chr11	57597900	57598900	-0.30690995401436016
chr11	57598000	57599000	-0.13078121261702472
chr11	57598100	57599100	0.26477639687659416
chr11	57598200	57599200	0.6072833860616242
chr11	57598300	57599300	0.3603054049991137
chr11	57598400	57599400	-0.007354863438887291
chr11	57598500	57599500	0.3046100318521073
chr11	57598600	57599600	-0.027030870526265845
chr11	57598700	57599700	-0.010805661609194193
chr11	57598800	57599800	0.01175033268198958
chr11	57598900	57599900	0.07306263581159184
chr11	57599000	57600000	-0.11169940552887213
chr11	57599100	57600100	-0.5277058531399967
chr11	57599200	57600200	-0.5589006790415736
chr11	57599300	57600300	-0.0463452249903431
chr11	57599400	57600400	0.6939034508629018
chr11	57599500	57600500	0.7482196599098447
chr11	57599600	57600600	0.9565922003541004
chr11	57599700	57600700	0.9739663478202912
chr11	57599800	57600800	1.0693950443810856
chr11	57599900	57600900	1.1566540990064782
chr11	57600200	57601200	1.1239785323322755
chr11	57600300	57601300	0.8405087748370232
chr11	57604200	57605200	-2.334043122202504
chr11	57605700	57606700	0.3149551101966764
chr11	57605800	57606800	0.6424966165795339
chr11	57605900	57606900	0.4246780719383465
chr11	57606000	57607000	-0.18716315390740743
chr11	57606100	57607100	-0.4299484684445488
chr11	57606200	57607200	-0.19502019420441388
chr11	57606300	57607300	0.11015997166573087
chr11	57606400	57607400	0.6965030703044852
chr11	57606500	57607500	0.9218722200269408
chr11	57606600	57607600	1.228444000059859
chr11	57606700	57607700	1.6043764677260506
chr11	57606800	57607800	1.3252015764946932
chr11	57606900	57607900	1.5185454999162384
chr11	57607000	57608000	1.1689397746348569
chr11	57607100	57608100	0.9482037259064542
chr11	57607200	57608200	0.8889523066435189
chr11	57607300	57608300	0.8562553333069378
chr11	57607400	57608400	0.4691434194199396
chr11	57607500	57608500	-0.2498224531227168
chr11	57607600	57608600	-0.3736582165775935
chr11	57607700	57608700	-0.3723326682190754
chr11	57607800	57608800	-0.11765777047492125
chr11	57609100	57610100	0.0029410089505133162
chr11	57609200	57610200	0.09224479560762573
chr11	57609300	57610300	0.5687688451019556
chr11	57609400	57610400	0.12599231146673467
chr11	57609500	57610500	0.07434121392966042
chr11	57609600	57610600	-0.18449938138477184
chr11	57609700	57610700	-0.21729683926038712
chr11	57609800	57610800	0.052517087954967866
chr11	57609900	57610900	0.7443525643647034
chr11	57610000	57611000	0.7870098578381423
chr11	57610100	57611100	0.7628860972873898
chr11	57610200	57611200	1.1740948636513906
chr11	57610300	57611300	0.8332781696345739
chr11	57610400	57611400	1.3515330171731028
chr11	57610500	57611500	1.0347349791579634
chr11	57610600	57611600	1.2174022362567658
chr11	57610700	57611700	1.6900380539243722
chr11	57610800	57611800	1.7809919202822733
chr11	57610900	57611900	2.134697836437334
chr11	57611000	57612000	1.8023788568354253
chr11	57611100	57612100	1.3492900540689798
chr11	57611200	57612200	1.163381642565804
chr11	57611300	57612300	0.9851384639206464
chr11	57611400	57612400	1.1973318973735751
chr11	57611500	57612500	1.3066482941712874
chr11	57611600	57612600	1.402201419618716
chr11	57611700	57612700	1.3331380787429463
chr11	57611800	57612800	1.207906248248215
chr11	57612500	57613500	-1.2250129263979497
chr11	57612600	57613600	-1.3777409004362038
chr11	57612700	57613700	-1.9009461352716348
chr11	57612800	57613800	-1.9029118961767804
chr11	57612900	57613900	-1.9516676812834242
chr11	57613000	57614000	-1.5167471079967558
chr11	57613100	57614100	-0.829122414211635
chr11	57613200	57614200	-0.5723563852127032
chr11	57613300	57614300	-0.5011997181320413
chr11	57613400	57614400	-0.20920986542861147
chr11	57613500	57614500	0.9335036445837236
chr11	57613600	57614600	1.7634504161460305
chr11	57613700	57614700	2.2067725250864707
chr11	57613800	57614800	2.120958742902558
chr11	57613900	57614900	2.262456761800296
chr11	57614000	57615000	2.4274821389556993
chr11	57614100	57615100	2.2644284884489805
chr11	57614200	57615200	2.1510245147391323
chr11	57614300	57615300	2.1580843639543192
chr11	57614400	57615400	2.0104974190945843
chr11	57614500	57615500	1.1676585178797054
chr11	57614600	57615600	0.4883945627055615
chr11	57614700	57615700	0.407659599208288
chr11	57614800	57615800	0.2541665956413956
chr11	57614900	57615900	-0.3623613641701962
chr11	57615000	57616000	-1.007755604263057
chr11	57615100	57616100	-0.9573096034737012
chr11	57615200	57616200	-1.120589708861612
chr11	57615300	57616300	-0.7509895456793486
chr11	57615400	57616400	-0.9168085057981421
chr11	57615500	57616500	-1.0449923071854403
chr11	57615600	57616600	-1.2590548629272114
chr11	57615700	57616700	-1.594915230048712
chr11	57615800	57616800	-1.4848801618474567
chr11	57615900	57616900	-1.3504871547252066
chr11	57616000	57617000	-1.1353193964434183
chr11	57616100	57617100	-1.6123927449015871
chr11	57616200	57617200	-2.355233418435437
chr11	57616300	57617300	-3.0174008474049714
chr11	57616400	57617400	-3.1033589698813717
chr11	57616500	57617500	-3.308852251929409
chr11	57616600	57617600	-3.0599401897917367
chr11	57616700	57617700	-2.9499660598915396
chr11	57616800	57617800	-3.173047039804379
chr11	57616900	57617900	-3.0831529811142087
chr11	57617000	57618000	-2.8507032075352745
chr11	57617100	57618100	-2.6333330724194752
chr11	57617200	57618200	-1.672243826866264
chr11	57617300	57618300	-1.348888452085118
chr11	57617400	57618400	-1.7814081170265252
chr11	57617500	57618500	-1.832354223347896
chr11	57617600	57618600	-1.6944180259403383
chr11	57617700	57618700	-1.3465250037824856
chr11	57617800	57618800	-1.0378428193418268
chr11	57617900	57618900	-1.214463284124397
chr11	57618000	57619000	-0.7015439227868002
chr11	57618100	57619100	-1.3701755957665276
chr11	57618200	57619200	-0.9912475085621768
chr11	57618300	57619300	-0.79205449480708
chr11	57618400	57619400	-0.24109727647846424
chr11	57618500	57619500	-0.37406908723300586
chr11	57618600	57619600	-0.4990487952645141
chr11	57618700	57619700	-0.4700854055938487
chr11	57618800	57619800	-0.9356228178744028
chr11	57618900	57619900	-0.17021858686008845
chr11	57619000	57620000	-0.234961157810838
chr11	57619600	57620600	0.2952598507411424
chr11	57619700	57620700	0.6074830145007221
chr11	57619800	57620800	0.706192329528843
chr11	57619900	57620900	0.6819984265802596
chr11	57620000	57621000	0.166120565693303
chr11	57620100	57621100	-0.5914637883321056
chr11	57620200	57621200	-0.7206938582123964
chr11	57620300	57621300	-1.23254822127047
chr11	57620400	57621400	-0.6405145644922442
chr11	57620500	57621500	-1.0614212222275183
chr11	57620600	57621600	-0.9384109778558646
chr11	57620700	57621700	-1.1122328269171151
chr11	57620800	57621800	-0.9756248518241716
chr11	57620900	57621900	-1.1534132534716006
chr11	57621800	57622800	-1.1465290445148375
chr11	57621900	57622900	-1.3602269440716095
chr11	57622000	57623000	-1.208754672657743
chr11	57622100	57623100	-1.2900975826652936
chr11	57622200	57623200	-0.6455586404602945
chr11	57623300	57624300	0.2437041802652468
chr11	57623400	57624400	0.2632725782369039
chr11	57623500	57624500	0.9127482309053059
chr11	57623600	57624600	1.3004146550980134
chr11	57623700	57624700	0.9006970534949935
chr11	57623800	57624800	1.0181126442920294
chr11	57623900	57624900	0.40186883253497657
chr11	57624000	57625000	0.6878562586404328
chr11	57624100	57625100	0.7109810337649395
chr11	57624200	57625200	0.2548428638302401
chr11	57624300	57625300	0.1355183055480869
chr11	57624400	57625400	0.21757475755362327
chr11	57624500	57625500	-0.8760305618006144
chr11	57624600	57625600	-1.2782899540638375
chr11	57624700	57625700	-1.2136391186728153
chr11	57624800	57625800	-1.2020989969122604
chr11	57624900	57625900	-0.3004501360335877
chr11	57625000	57626000	-0.7341307493941046
chr11	57625100	57626100	-0.5433340308557819
chr11	57625200	57626200	-0.12263469144104447
chr11	57625300	57626300	-0.09610288822154704
chr11	57625400	57626400	-0.08111382313256968
chr11	57625500	57626500	0.6985906754123841
chr11	57625600	57626600	0.6545566644197468
chr11	57625700	57626700	1.2515699553065247
chr11	57625800	57626800	1.2625114382041505
chr11	57625900	57626900	1.8376518120771101
chr11	57626000	57627000	2.478445407515373
chr11	57626100	57627100	2.5606903057895307
chr11	57626200	57627200	2.540165133807143
chr11	57626300	57627300	2.423249765283628
chr11	57626400	57627400	1.694718368915487
chr11	57626500	57627500	1.6913663301143105
chr11	57626600	57627600	1.4776530962348389
chr11	57626700	57627700	0.6745697961038495
chr11	57626800	57627800	0.8414606894391421
chr11	57626900	57627900	0.22803269548634664
chr11	57627000	57628000	0.20570869951536186
chr11	57627100	57628100	0.17531931582525748
chr11	57627200	57628200	0.2206076171600164
chr11	57627300	57628300	0.44015172598050384
chr11	57627400	57628400	0.3887112995418701
chr11	57627500	57628500	0.661198863909889
chr11	57627600	57628600	1.3140906347595371
chr11	57627700	57628700	1.3439127799737276
chr11	57627800	57628800	1.2313876134588593
chr11	57627900	57628900	1.0257704574895643
chr11	57628000	57629000	0.9053036067035035
chr11	57628100	57629100	0.9408529399001871
chr11	57628200	57629200	1.1699957043919202
chr11	57628300	57629300	1.2547667657558899
chr11	57628400	57629400	1.2871791058217952
chr11	57628500	57629500	1.04177646301851
chr11	57628600	57629600	0.7224219258301359
chr11	57628700	57629700	0.8275647148561628
chr11	57628800	57629800	0.05693293316780972
chr11	57628900	57629900	0.2688336054141955
chr11	57629000	57630000	0.5056906869183625
chr11	57629100	57630100	0.10446828826336486
chr11	57629200	57630200	-0.460063297328405
chr11	57629300	57630300	-0.9995119136066879
chr11	57629400	57630400	-0.5094433944732241
chr11	57629500	57630500	-0.6324323719228907
chr11	57629600	57630600	-1.0395236117854691
chr11	57629700	57630700	-1.9466025701451493
chr11	57629800	57630800	-1.5033200959457171
chr11	57629900	57630900	-1.4219284205439082
chr11	57630000	57631000	-1.5126596320543901
chr11	57630100	57631100	-1.473341814546775
chr11	57630200	57631200	-1.3148550676495736
chr11	57630300	57631300	-0.2795280115570418
chr11	57630400	57631400	-0.5020537630788592
chr11	57630500	57631500	-0.44189232078134416
chr11	57630600	57631600	-0.4472258186535768
chr11	57630700	57631700	0.4128510915265362
chr11	57630800	57631800	0.4543658644180765
chr11	57630900	57631900	0.4203442322391767
chr11	57631000	57632000	0.7648254395527975
chr11	57631100	57632100	1.1794499754919099
chr11	57631200	57632200	1.0896108686733603
chr11	57631300	57632300	0.5526174974850844
chr11	57631400	57632400	0.5935356006453412
chr11	57631500	57632500	0.15715196959016786
chr11	57633400	57634400	0.5206407080333945
chr11	57633500	57634500	0.4453577427063067
chr11	57633600	57634600	0.028804691750322662
chr11	57633700	57634700	0.18403121640495398
chr11	57633800	57634800	0.17506532568975322
chr11	57633900	57634900	-0.07235374993907122
chr11	57634000	57635000	-0.040627023157644875
chr11	57634100	57635100	0.16545067966631893
chr11	57634200	57635200	0.05924880703427138
chr11	57634300	57635300	-0.1984288649046419
chr11	57634400	57635400	0.2327999925965279
chr11	57634500	57635500	0.16850202202580372
chr11	57634600	57635600	0.8444121149499112
chr11	57634700	57635700	0.5405845856915752
chr11	57634800	57635800	0.6570555817391899
chr11	57634900	57635900	0.4140739795587296
chr11	57635000	57636000	0.20089221784972452
chr11	57635100	57636100	0.35723470354104103
chr11	57636200	57637200	-0.4851870193485729
chr11	57636300	57637300	-0.8261874808972861
chr11	57636400	57637400	-0.8189928597773442
chr11	57636500	57637500	-0.9141100798418341
chr11	57636600	57637600	-0.09075537433867174
chr11	57636700	57637700	-0.6567456697327412
chr11	57636800	57637800	-0.5035358532990966
chr11	57636900	57637900	0.15091983999254754
chr11	57637000	57638000	0.6417698929817819
chr11	57637100	57638100	1.2470312470845115
chr11	57637200	57638200	1.509829286875745
chr11	57637300	57638300	1.7896393440448732
chr11	57637400	57638400	1.5824834419354668
chr11	57637500	57638500	1.3539637822652792
chr11	57637600	57638600	1.3938147028611143
chr11	57637700	57638700	2.05635372561943
chr11	57637800	57638800	1.8808701810312352
chr11	57637900	57638900	1.6004503867958586
chr11	57638000	57639000	1.4180251639624366
chr11	57638100	57639100	1.0553966039198446
chr11	57638300	57639300	1.7252474760600431
chr11	57638400	57639400	1.3660678716018158
chr11	57638500	57639500	1.6105891953329854
chr11	57638600	57639600	1.8555467712314204
chr11	57638700	57639700	1.2505263144034775
chr11	57638800	57639800	1.1212534602536108
chr11	57638900	57639900	0.8131194626908175
chr11	57639000	57640000	1.0771704580992159
chr11	57639100	57640100	1.3431015677986828
chr11	57639200	57640200	0.8371724407591852
chr11	57639300	57640300	0.6561779949275802
chr11	57639400	57640400	1.2265095458261357
chr11	57639500	57640500	1.1341243877906884
chr11	57639600	57640600	0.35657704782921623
chr11	57639700	57640700	0.3977103559574973
chr11	57639800	57640800	-0.8942018271579514
chr11	57639900	57640900	-0.5257279286240407
chr11	57640000	57641000	-0.203665097264383
chr11	57640100	57641100	-1.1568818101279306
chr11	57640200	57641200	-0.7933514528806549
chr11	57640300	57641300	-0.2056426577311612
chr11	57640400	57641400	0.1170597600569825
chr11	57640500	57641500	0.2518480606129405
chr11	57640600	57641600	0.08870007968001675
chr11	57640700	57641700	0.3010447524279388
chr11	57640800	57641800	1.3154644700124236
chr11	57640900	57641900	1.0091398184402076
chr11	57641000	57642000	0.8204003391952746
chr11	57641100	57642100	1.592579088423933
chr11	57641200	57642200	1.8864487793085047
chr11	57641300	57642300	1.1455397450977214
chr11	57641400	57642400	0.5140546301129294
chr11	57641500	57642500	0.7257863489434291
chr11	57641600	57642600	1.0984704589317382
chr11	57641700	57642700	1.1348925015377451
chr11	57641800	57642800	1.3002069560765257
chr11	57641900	57642900	1.4501940005908942
chr11	57642000	57643000	0.8398900996098033
chr11	57642100	57643100	0.8803148987207545
chr11	57642200	57643200	0.3701156298034449
chr11	57642300	57643300	0.5234712909214474
chr11	57642400	57643400	0.7469003556060619
chr11	57642500	57643500	0.8955643409226559
chr11	57642600	57643600	-0.009744518613370116
chr11	57642700	57643700	0.2879266446915993
chr11	57642800	57643800	0.731310680506393
chr11	57642900	57643900	0.5162946844404737
chr11	57643000	57644000	0.5727988482877227
chr11	57643100	57644100	0.2904056228029776
chr11	57643200	57644200	0.2345108589148981
chr11	57643300	57644300	-0.481704070972358
chr11	57644300	57645300	-0.11407896506235254
chr11	57644400	57645400	-0.4428889115229172
chr11	57644500	57645500	-0.5854939110094995
chr11	57644600	57645600	-0.6138489091791599
chr11	57644700	57645700	-0.4082830397658772
chr11	57644800	57645800	-0.15925446243039862
chr11	57644900	57645900	0.05297474529362597
chr11	57645000	57646000	0.6041069905126671
chr11	57645100	57646100	1.4761959680401198
chr11	57645200	57646200	1.0691943024801418
chr11	57645300	57646300	1.4601658920885234
chr11	57645400	57646400	2.3212195337398493
chr11	57645500	57646500	2.576866922162714
chr11	57645600	57646600	2.748001994193817
chr11	57645700	57646700	2.572583635467556
chr11	57645800	57646800	2.3894800384204133
chr11	57645900	57646900	2.7297926493375453
chr11	57646000	57647000	2.171425810913456
chr11	57646100	57647100	2.613621190893219
chr11	57646200	57647200	4.201650573224232
chr11	57646300	57647300	3.805415205924721
chr11	57646400	57647400	2.5904781588855283
chr11	57646500	57647500	3.4215530645971475
chr11	57646600	57647600	3.6191765476535855
chr11	57646700	57647700	4.144885522877957
chr11	57646800	57647800	4.037049351845432
chr11	57646900	57647900	4.2616188430948485
chr11	57647000	57648000	4.227717620996455
chr11	57647100	57648100	2.914272956535384
chr11	57647200	57648200	1.7084010371923768
chr11	57647300	57648300	1.4146224176357969
chr11	57647400	57648400	2.689739413005394
chr11	57647500	57648500	1.871044133412863
chr11	57647600	57648600	1.9282795850711505
chr11	57647700	57648700	1.857265679759374
chr11	57647800	57648800	2.2904173728628026
chr11	57647900	57648900	2.325291832169147
chr11	57648000	57649000	2.399446947226844
chr11	57648100	57649100	2.4259727299120484
chr11	57648200	57649200	1.9324884613727649
chr11	57648300	57649300	1.7676468268259178
chr11	57648400	57649400	1.0920863859145955
chr11	57648500	57649500	1.1060532453054337
chr11	57648600	57649600	0.9004756650994263
chr11	57648700	57649700	0.6913686915595656
chr11	57648800	57649800	0.6324006649040623
chr11	57650000	57651000	0.5828642014010594
chr11	57650100	57651100	0.20929066182214545
chr11	57650200	57651200	-0.16305849878010875
chr11	57650300	57651300	-0.21576878878735345
chr11	57650400	57651400	-0.04825615523274712
chr11	57650500	57651500	0.28855074231575784
chr11	57650600	57651600	-0.014855808488273385
chr11	57650700	57651700	0.4624968080686732
chr11	57650800	57651800	0.5096863733429052
chr11	57650900	57651900	0.5830277526086377
chr11	57651000	57652000	-0.2542591472163978
chr11	57651100	57652100	0.4689847550474427
chr11	57651200	57652200	0.9238508546457422
chr11	57651300	57652300	1.3496639280698417
chr11	57651400	57652400	1.3856266471893577
chr11	57651500	57652500	1.382759596652604
chr11	57651600	57652600	2.014713573562421
chr11	57651700	57652700	1.5148085888733915
chr11	57651800	57652800	1.7098724964548009
chr11	57651900	57652900	2.061713725383445
chr11	57652000	57653000	3.0923003017357256
chr11	57652100	57653100	2.696122974804879
chr11	57652200	57653200	2.4114273447368584
chr11	57652300	57653300	2.7066102224031394
chr11	57652400	57653400	2.4050590438368937
chr11	57653500	57654500	1.9364651134038848
chr11	57653600	57654600	2.0501645805693767
chr11	57653700	57654700	2.200342496400608
chr11	57653800	57654800	2.052460050552129
chr11	57656100	57657100	-0.039545631653257314
chr11	57656200	57657200	0.18993738443733146
chr11	57656300	57657300	0.3680204554384509
chr11	57656400	57657400	0.11195254882769858
chr11	57656500	57657500	0.06806234062230036
chr11	57656600	57657600	0.4924669771611286
chr11	57656700	57657700	0.934252662709338
chr11	57656800	57657800	1.644942557225463
chr11	57656900	57657900	1.756900147693231
chr11	57657000	57658000	1.1449631116082817
chr11	57657500	57658500	-0.6964487400536439
chr11	57657600	57658600	-0.3734720461667825
chr11	57657700	57658700	-0.10234966121263377
chr11	57657800	57658800	-0.6030400469156939
chr11	57657900	57658900	-0.322178978811874
chr11	57658000	57659000	-0.4596986841824931
chr11	57658100	57659100	-0.3281561462114685
chr11	57659000	57660000	2.592059326351227
chr11	57659100	57660100	3.179678517286791
chr11	57659200	57660200	2.942619786398992
chr11	57659300	57660300	3.0900879584894367
chr11	57659400	57660400	3.581994138562957
chr11	57659500	57660500	3.8913691815117457
chr11	57659600	57660600	3.789707548075248
chr11	57659700	57660700	3.4032571204902333
chr11	57659800	57660800	3.4440227640340297
chr11	57659900	57660900	2.8779082426171607
chr11	57660000	57661000	2.948702452279379
chr11	57660100	57661100	3.4966211295883256
chr11	57660200	57661200	3.893600887953541
chr11	57660300	57661300	4.63250380718229
chr11	57660400	57661400	4.898076281921041
chr11	57660500	57661500	5.171956968454365
chr11	57660600	57661600	4.8679052816832185
chr11	57660700	57661700	4.779244491297763
chr11	57660800	57661800	4.151748575271887
chr11	57660900	57661900	3.783382575835623
chr11	57661000	57662000	3.733180514934177
chr11	57661100	57662100	2.9342934577039355
chr11	57661200	57662200	2.9278180517631496
chr11	57661300	57662300	2.191568125367358
chr11	57661400	57662400	1.1576567222264258
chr11	57661500	57662500	0.6656876232817295
chr11	57661600	57662600	0.8641452501241933
chr11	57661700	57662700	0.9108223455593862
chr11	57661800	57662800	1.0247109934454597
chr11	57661900	57662900	0.7128023246052224
chr11	57662000	57663000	0.040183935080982655
chr11	57662100	57663100	-0.07082330426887988
chr11	57662200	57663200	-0.8563486182948877
chr11	57662300	57663300	-0.7819795399532611
chr11	57662400	57663400	-0.07617883674602396
chr11	57662500	57663500	0.19313131951773424
chr11	57663600	57664600	0.7887716632936747
chr11	57663700	57664700	1.703715525467424
chr11	57663800	57664800	2.1633710772898573
chr11	57663900	57664900	2.5694139431820946
chr11	57664000	57665000	2.649112074668129
chr11	57664100	57665100	2.72749518902905
chr11	57664200	57665200	2.0976142094619648
chr11	57664300	57665300	1.687815220104508
chr11	57664400	57665400	1.690176534014212
chr11	57664500	57665500	1.9155076471417427
chr11	57664600	57665600	1.5793884725396805
chr11	57664700	57665700	1.3858533087940166
chr11	57664800	57665800	1.2664849942796834
chr11	57664900	57665900	0.9092579040890572
chr11	57665000	57666000	0.6169810531243017
chr11	57665100	57666100	0.4383459236464979
chr11	57665200	57666200	-0.010897345844189176
chr11	57665300	57666300	-0.8994704180144546
chr11	57665400	57666400	-1.4578765434108705
chr11	57665500	57666500	-1.5477101009230727
chr11	57665600	57666600	-0.8817429871066536
chr11	57665700	57666700	-0.9393038470109988
chr11	57665800	57666800	-1.0588032990783465
chr11	57665900	57666900	-0.9974138056549868
chr11	57666000	57667000	-0.3746910128260587
chr11	57666100	57667100	0.3123032727550278
chr11	57666200	57667200	1.312898064604494
chr11	57666300	57667300	2.648560812788879
chr11	57666700	57667700	1.845187177930505
chr11	57666800	57667800	1.7180353737330245
chr11	57666900	57667900	2.0151857007530225
chr11	57667000	57668000	1.9187626448508033
chr11	57667100	57668100	1.4435446530951874
chr11	57667200	57668200	0.9551827741357994
chr11	57667300	57668300	0.2536950980319647
chr11	57668900	57669900	-0.3661297570314032
chr11	57669000	57670000	-0.17552810691161216
chr11	57669100	57670100	0.06371063215706667
chr11	57669200	57670200	-0.3077346223266895
chr11	57669300	57670300	-0.13653977251655774
chr11	57669400	57670400	-0.2005071938224399
chr11	57669500	57670500	-0.1484357305285633
chr11	57669600	57670600	-0.14875912928642573
chr11	57669700	57670700	-0.7191376640628714
chr11	57669800	57670800	-0.7759745407230244
chr11	57670500	57671500	1.3827082999234628
chr11	57670600	57671600	1.037067407510924
chr11	57670700	57671700	1.3297719630310083
chr11	57670800	57671800	1.3758282166013185
chr11	57670900	57671900	0.9135816076875573
chr11	57671000	57672000	0.08655836295661437
chr11	57671100	57672100	-0.5798211640278446
chr11	57671200	57672200	-0.3146653215643742
chr11	57671300	57672300	-1.2711676680864563
chr11	57671400	57672400	-1.4954373142378412
chr11	57671500	57672500	-1.8753403054667424
chr11	57671600	57672600	-1.6478800644032434
chr11	57671700	57672700	-1.4011560320994805
chr11	57671800	57672800	-1.6190857350829015
chr11	57671900	57672900	-1.392804099027836
chr11	57672000	57673000	-0.7987368065150835
chr11	57672100	57673100	-0.05183762932762194
chr11	57672200	57673200	0.32846880501594833
chr11	57672300	57673300	0.6836858731050907
chr11	57672400	57673400	1.3947898883398602
chr11	57672500	57673500	1.7051396994907284
chr11	57672600	57673600	1.9101439119395718
chr11	57672700	57673700	1.952492950869661
chr11	57672800	57673800	1.8996730912733
chr11	57672900	57673900	1.981446960612981
chr11	57673000	57674000	1.3969545337085587
chr11	57673100	57674100	0.9606067633583834
chr11	57673200	57674200	0.3605170740106457
chr11	57673300	57674300	0.31916959816033513
chr11	57674400	57675400	0.20487127169137093
chr11	57674500	57675500	0.037811176773685236
chr11	57674600	57675600	-0.765244863494
chr11	57674700	57675700	-1.405474927844171
chr11	57674800	57675800	-1.4468001378198334
chr11	57674900	57675900	-1.8744327367158249
chr11	57675000	57676000	-2.2146178615906065
chr11	57675100	57676100	-2.22451057060712
chr11	57675200	57676200	-1.2504793698924297
chr11	57675300	57676300	-0.765420183685885
chr11	57675400	57676400	-0.7413534937342865
chr11	57675500	57676500	-0.5971400271061824
chr11	57675600	57676600	-0.3951214015991171
chr11	57675700	57676700	0.244853764563682
chr11	57675800	57676800	0.5882285647907772
chr11	57675900	57676900	0.6037637513401753
chr11	57678400	57679400	1.1360308982685088
chr11	57678600	57679600	1.5143187290908462
chr11	57678700	57679700	1.5598501802933566
chr11	57678800	57679800	1.6263518954360838
chr11	57678900	57679900	1.6561170756311874
chr11	57679000	57680000	2.3209136998549673
chr11	57679100	57680100	2.0425689378203287
chr11	57679200	57680200	1.8170869358761168
chr11	57679300	57680300	1.257546861383296
chr11	57679400	57680400	1.2041356292087728
chr11	57679500	57680500	0.8782194679477066
chr11	57679600	57680600	0.11553107866441105
chr11	57679700	57680700	-0.6018460431034179
chr11	57679800	57680800	-0.26402235729230833
chr11	57679900	57680900	0.2350704846609963
chr11	57680000	57681000	-0.04110333735089753
chr11	57680100	57681100	0.12821121053267026
chr11	57680200	57681200	0.21671530715455825
chr11	57680300	57681300	-0.018051352477947216
chr11	57680400	57681400	-0.4458896159350704
chr11	57680500	57681500	-0.3364905961547008
chr11	57680600	57681600	-0.6770891358672494
chr11	57680700	57681700	0.20788791050743485
chr11	57680800	57681800	-0.05638839294198435
chr11	57680900	57681900	-0.6045477781007979
chr11	57681000	57682000	-0.8280379941195184
chr11	57681100	57682100	-0.9795196191358224
chr11	57681200	57682200	-1.1317601690428227
chr11	57681300	57682300	-0.3946245826333145
chr11	57681400	57682400	0.07661912556582666
chr11	57681500	57682500	-0.0072061014141914185
chr11	57681600	57682600	0.6957332851425041
chr11	57681700	57682700	0.7924901470053141
chr11	57681800	57682800	0.5150864649664729
chr11	57681900	57682900	0.5351898447668705
chr11	57682000	57683000	0.8175830485327958
chr11	57682100	57683100	1.1503319706407864
chr11	57682200	57683200	0.6538489167423717
chr11	57682300	57683300	0.06769598112046915
chr11	57682400	57683400	-0.25893978404305384
chr11	57682500	57683500	-0.2375845487202284
chr11	57682600	57683600	-0.3749789596506405
chr11	57682700	57683700	-0.2437074648613535
chr11	57682800	57683800	-0.14289332544693836
chr11	57682900	57683900	0.4872604135648386
chr11	57683000	57684000	0.8971279357835453
chr11	57683100	57684100	1.2318870600241425
chr11	57683200	57684200	1.7205112947145265
chr11	57683300	57684300	2.546422055307098
chr11	57683400	57684400	2.754749571624969
chr11	57683500	57684500	3.0917144832715606
chr11	57683600	57684600	2.922703763319247
chr11	57683700	57684700	2.0842888597015965
chr11	57683800	57684800	1.9845419004237488
chr11	57683900	57684900	1.6543224395151723
chr11	57684000	57685000	1.745322240639228
chr11	57684100	57685100	1.0981778601361418
chr11	57684200	57685200	1.05858258605456
chr11	57684300	57685300	0.4621027798386029
chr11	57684400	57685400	0.18646699046716889
chr11	57684500	57685500	-0.24130010956578365
chr11	57684600	57685600	-0.005593056881310882
chr11	57684700	57685700	0.1630332706427014
chr11	57684800	57685800	0.26839191612108304
chr11	57684900	57685900	0.36692788960803824
chr11	57685000	57686000	0.48647081102318
chr11	57685100	57686100	0.6951997028972352
chr11	57685200	57686200	1.3933154031786554
chr11	57685300	57686300	1.4207281017819038
chr11	57685400	57686400	1.8238067029308744
chr11	57685500	57686500	1.3701874409224717
chr11	57685600	57686600	1.4223209089893334
chr11	57685700	57686700	1.8910999633358023
chr11	57685800	57686800	2.300373988236507
chr11	57687800	57688800	2.3994585712978918
chr11	57687900	57688900	1.2701220176704011
chr11	57688000	57689000	1.4290608355846812
chr11	57688100	57689100	1.0793601948174965
chr11	57688200	57689200	0.6768463716840013
chr11	57688300	57689300	0.7149762337534411
chr11	57688400	57689400	0.7969610046735678
chr11	57688500	57689500	0.8127351918439669
chr11	57688600	57689600	0.10018138305015524
chr11	57688700	57689700	-0.2109393212194851
chr11	57688800	57689800	-0.43887463495131296
chr11	57688900	57689900	0.2047783394000233
chr11	57689000	57690000	0.28964250978909856
chr11	57689100	57690100	1.0804216136048044
chr11	57689200	57690200	2.205873117991524
chr11	57689300	57690300	2.3369180265164413
chr11	57689400	57690400	2.863620637870328
chr11	57689500	57690500	3.151428827598038
chr11	57689600	57690600	2.9300314021251728
chr11	57689700	57690700	2.3528594293225282
chr11	57689800	57690800	3.109050706046009
chr11	57689900	57690900	3.4589227397095788
chr11	57690000	57691000	3.438806137865994
chr11	57690100	57691100	2.506776325612424
chr11	57690200	57691200	1.5322351424903928
chr11	57690300	57691300	1.4445497182816789
chr11	57690400	57691400	0.902797632927555
chr11	57690500	57691500	1.043393449087284
chr11	57690600	57691600	1.3366165566061807
chr11	57690700	57691700	1.5928915180250882
chr11	57690800	57691800	0.7677232857131936
chr11	57690900	57691900	0.342039881600973
chr11	57691000	57692000	0.5958375692095864
chr11	57691100	57692100	1.1406306973299396
chr11	57691200	57692200	1.1761618873056414
chr11	57691300	57692300	1.0590847533568957
chr11	57691400	57692400	1.0124639204732602
chr11	57691500	57692500	0.32131645955423804
chr11	57691600	57692600	0.42225160389824784
chr11	57691700	57692700	1.4867831819012578
chr11	57691800	57692800	1.5824478291501134
chr11	57691900	57692900	2.031170593726161
chr11	57692000	57693000	1.7779925650711685
chr11	57692100	57693100	1.5597602039402407
chr11	57692200	57693200	1.3409662061334822
chr11	57692300	57693300	1.0060308216247271
chr11	57692400	57693400	0.9050909599646201
chr11	57692500	57693500	1.7138289193486689
chr11	57692600	57693600	1.7238686787681283
chr11	57692700	57693700	0.05526031856471705
chr11	57692800	57693800	0.42526389784663066
chr11	57692900	57693900	0.8482679120758649
chr11	57693000	57694000	0.9199814671113218
chr11	57694100	57695100	0.5999141200019948
chr11	57694200	57695200	0.2895926064307304
chr11	57694300	57695300	0.2817412221174181
chr11	57694400	57695400	0.9181878666396519
chr11	57694500	57695500	-0.4159975402267352
chr11	57694600	57695600	-0.5504377166122326
chr11	57694700	57695700	-0.4233851147467853
chr11	57694800	57695800	-0.18732543966782053
chr11	57694900	57695900	-0.7072083051718489
chr11	57695000	57696000	-0.5338463824924726
chr11	57695100	57696100	-0.7539833104363936
chr11	57695200	57696200	-0.5193138672191056
chr11	57695300	57696300	-0.6898611229897367
chr11	57695400	57696400	-1.4585626373247065
chr11	57695500	57696500	-0.4792758239430317
chr11	57695600	57696600	-0.7739638298490169
chr11	57695700	57696700	-0.4317494227106162
chr11	57695800	57696800	-0.537521105691437
chr11	57695900	57696900	0.7297111945615052
chr11	57696000	57697000	0.08083895762118472
chr11	57696100	57697100	0.6084790081554684
chr11	57696200	57697200	0.6338231327184768
chr11	57697900	57698900	0.1644238816959608
chr11	57698000	57699000	0.2455931368363902
chr11	57698100	57699100	-0.16495965383549105
chr11	57698200	57699200	-0.21736145875732552
chr11	57698300	57699300	0.01375384654409573
chr11	57698400	57699400	-0.013618573022395272
chr11	57698500	57699500	0.3675984076515113
chr11	57698600	57699600	0.9280725284302256
chr11	57698700	57699700	0.18823269317344246
chr11	57698800	57699800	-0.8981673263950931
chr11	57698900	57699900	-0.8522614986541556
chr11	57699000	57700000	-0.6313455522676195
chr11	57699100	57700100	0.4839405043662913
chr11	57699200	57700200	0.4981623272640298
chr11	57699300	57700300	-0.1311984065652253
chr11	57699400	57700400	-0.3222160297871777
chr11	57699500	57700500	0.03619361737635275
chr11	57699600	57700600	0.18829104004837505
chr11	57699700	57700700	0.467245904898749
chr11	57699800	57700800	0.9310342625093122
chr11	57699900	57700900	0.30159375578804737
chr11	57700000	57701000	0.3072451537079934
chr11	57700100	57701100	-0.4971918906858081
chr11	57700200	57701200	-0.605312227088788
chr11	57700300	57701300	0.29159535611487875
chr11	57700400	57701400	0.5001686778814226
chr11	57700500	57701500	-0.12370326296882833
chr11	57700600	57701600	-0.4901323075755648
chr11	57700700	57701700	-0.6218446019781355
chr11	57700800	57701800	-0.9040665732724268
chr11	57700900	57701900	-0.17664581357559808
chr11	57701000	57702000	-0.36870845456924584
chr11	57701100	57702100	-0.31849969758280056
chr11	57701200	57702200	-0.14513132370818746
chr11	57701300	57702300	-0.6378784410235835
chr11	57703000	57704000	-2.069296010464979
chr11	57703100	57704100	-1.6315281586417512
chr11	57703200	57704200	-1.0371914217921705
chr11	57703300	57704300	-1.2743532568055411
chr11	57703400	57704400	-0.5795724794683239
chr11	57703500	57704500	-0.5445243978369585
chr11	57703600	57704600	0.07818486501722625
chr11	57705700	57706700	-1.1841563614546666
chr11	57705800	57706800	-1.7839164753147456
chr11	57705900	57706900	-1.4656958597474528
chr11	57706000	57707000	-0.7662212966385136
chr11	57706100	57707100	-0.533718650794129
chr11	57707200	57708200	0.2885975948235208
chr11	57707300	57708300	0.29709555298482393
chr11	57707400	57708400	0.4290458555243805
chr11	57707500	57708500	0.3847557295752895
chr11	57707600	57708600	0.7063832808699211
chr11	57707700	57708700	1.1683311613416327
chr11	57707800	57708800	0.7107189120739369
chr11	57707900	57708900	1.512219303227729
chr11	57708000	57709000	2.2685749302434464
chr11	57708100	57709100	2.446719464296128
chr11	57708200	57709200	2.4380381721039552
chr11	57708300	57709300	1.848407929217411
chr11	57708400	57709400	1.8135930661918718
chr11	57708500	57709500	1.4148197102376123
chr11	57708600	57709600	0.6208482266668663
chr11	57708700	57709700	0.8172943158310135
chr11	57708800	57709800	0.8249056538902341
chr11	57708900	57709900	-0.1668711213606298
chr11	57709000	57710000	-0.3093568146653829
chr11	57709100	57710100	-0.1704166443187517
chr11	57709200	57710200	-0.6822324643640467
chr11	57709300	57710300	-0.10846373372346037
chr11	57709400	57710400	-1.0113391792383333
chr11	57709500	57710500	-1.0066292650713704
chr11	57709600	57710600	-1.0385401826874403
chr11	57709700	57710700	-1.5632399209031391
chr11	57709800	57710800	-1.1320273025448937
chr11	57709900	57710900	-0.2898718312399795
chr11	57710000	57711000	-0.4675510772342581
chr11	57710100	57711100	-1.2042875990241078
chr11	57710200	57711200	-0.5856588830197588
chr11	57710300	57711300	-0.9517041697123708
chr11	57710400	57711400	-1.2257314342091297
chr11	57710500	57711500	-1.2963581888609932
chr11	57710600	57711600	-1.3611905561614968
chr11	57710700	57711700	-1.6005132014252033
chr11	57710800	57711800	-1.7063570624914557
chr11	57710900	57711900	-2.8648863917331315
chr11	57711000	57712000	-2.7909359156305054
chr11	57711100	57712100	-1.8986639175428448
chr11	57711200	57712200	-1.9108761498526583
chr11	57711300	57712300	-2.7104199908342523
chr11	57711400	57712400	-1.6889314523369634
chr11	57711500	57712500	-1.4896412500938028
chr11	57711600	57712600	-0.8417222546076941
chr11	57711700	57712700	-0.5583238709528945
chr11	57711800	57712800	-0.8222666487068866
chr11	57711900	57712900	-0.5235294696854996
chr11	57712000	57713000	-1.0882335478688434
chr11	57712500	57713500	1.9593169221537745
chr11	57712600	57713600	0.9816061949592204
chr11	57712700	57713700	0.7885306908749308
chr11	57712800	57713800	0.9774511766573964
chr11	57712900	57713900	1.0161153629294708
chr11	57713000	57714000	0.237188667833564
chr11	57713100	57714100	0.2191219946598139
chr11	57713200	57714200	-0.05859237261128844
chr11	57713300	57714300	-0.028457850148667287
chr11	57713400	57714400	-0.7644442194186389
chr11	57713500	57714500	-1.9220118903599464
chr11	57713600	57714600	-1.9687665565271537
chr11	57713700	57714700	-2.3875519552928526
chr11	57713800	57714800	-2.818431735011925
chr11	57713900	57714900	-2.488140289441372
chr11	57714000	57715000	-1.3440170993785707
chr11	57714100	57715100	-1.4227001387033271
chr11	57714200	57715200	-1.113495718022886
chr11	57714300	57715300	-1.03992459488677
chr11	57714400	57715400	-0.5283977523086376
chr11	57714500	57715500	-0.3441645645827172
chr11	57721400	57722400	-1.2148002928240271
chr11	57721500	57722500	-1.1456042685823122
chr11	57721600	57722600	-0.7891885112623844
chr11	57721700	57722700	-0.2322757334350241
chr11	57721800	57722800	-0.1273416939922796
chr11	57721900	57722900	-0.29704213743680685
chr11	57722000	57723000	0.18200014818353755
chr11	57725100	57726100	-0.2828838914258315
chr11	57725200	57726200	-0.5201093112536187
chr11	57725300	57726300	-0.5007575608608184
chr11	57725400	57726400	-0.6710218468681547
chr11	57725500	57726500	-0.8227742129256365
chr11	57726200	57727200	-2.42173333197661
chr11	57726400	57727400	-2.1474102054598743
chr11	57726500	57727500	-1.6635202755489111
chr11	57726600	57727600	-1.506086902760483
chr11	57726700	57727700	-1.1409013533136532
chr11	57726800	57727800	-0.9966321166870098
chr11	57726900	57727900	-1.3745752975353618
chr11	57727000	57728000	-0.6430226741680176
chr11	57727100	57728100	-0.02499781327209339
chr11	57727200	57728200	0.3963889238818134
chr11	57727300	57728300	0.8894871068522898
chr11	57727400	57728400	0.4449724420007277
chr11	57727500	57728500	0.3611542161539577
chr11	57727600	57728600	1.1521187259442325
chr11	57727700	57728700	1.5124732919229995
chr11	57727800	57728800	1.4102624380286986
chr11	57727900	57728900	1.5344826531086688
chr11	57728000	57729000	0.6421351513936009
chr11	57728100	57729100	0.7094681142989548
chr11	57728200	57729200	0.10708836334001326
chr11	57728300	57729300	-0.7237995344360061
chr11	57728400	57729400	-0.7662658494947565
chr11	57728500	57729500	-1.222022943636728
chr11	57728600	57729600	-1.3249596683386864
chr11	57728700	57729700	-1.9162724599246383
chr11	57728800	57729800	-2.0009396204474523
chr11	57728900	57729900	-1.5222789035046393
chr11	57729000	57730000	-1.0121766761262545
chr11	57731500	57732500	1.119873818546644
chr11	57731600	57732600	0.8534177127801105
chr11	57731700	57732700	0.7423902895378571
chr11	57731800	57732800	0.6774940158620675
chr11	57731900	57732900	0.3535287811780976
chr11	57732000	57733000	0.1288901127209171
chr11	57732100	57733100	0.14401437741480688
chr11	57732200	57733200	0.5145235528690025
chr11	57734700	57735700	-0.3466011883922084
chr11	57734800	57735800	-0.9719596942094187
chr11	57734900	57735900	-1.5630786302680817
chr11	57735000	57736000	-1.4556621872716995
chr11	57735100	57736100	-1.4254578353071563
chr11	57735200	57736200	-1.7514427943811146
chr11	57735300	57736300	-1.8766546521245324
chr11	57735400	57736400	-2.0078929860211865
chr11	57735500	57736500	-1.9887491641535802
chr11	57735600	57736600	-1.4949079378040075
chr11	57735700	57736700	-1.2784226998312291
chr11	57735800	57736800	-0.8533648448592199
chr11	57736400	57737400	0.5298322372314264
chr11	57736500	57737500	0.9002746605155937
chr11	57736600	57737600	1.1480168060627682
chr11	57736700	57737700	0.947293088236211
chr11	57736800	57737800	0.9240602290796492
chr11	57736900	57737900	0.7423489876006849
chr11	57737000	57738000	1.2346308056545523
chr11	57737100	57738100	1.3660619349130971
chr11	57737200	57738200	0.8146697462863279
chr11	57737300	57738300	1.4953114512537762
chr11	57737400	57738400	1.5003495641947846
chr11	57737500	57738500	1.7418342937050677
chr11	57737600	57738600	2.0405465144212704
chr11	57737700	57738700	1.8660161274444047
chr11	57737800	57738800	2.04688812234931
chr11	57737900	57738900	2.031287416488437
chr11	57738000	57739000	1.3547235867154168
chr11	57738100	57739100	1.5421492665290215
chr11	57738200	57739200	1.7108672514348506
chr11	57738300	57739300	1.3888138019780898
chr11	57738400	57739400	1.060069081573495
chr11	57738500	57739500	1.027367318111301
chr11	57738600	57739600	0.7057180048703643
chr11	57738700	57739700	1.337955239758406
chr11	57738800	57739800	1.4705224302264812
chr11	57738900	57739900	1.3593834205504745
chr11	57739000	57740000	1.516481847953737
chr11	57739100	57740100	0.8235180357307661
chr11	57739200	57740200	1.2066768143322164
chr11	57739300	57740300	0.8915251226907063
chr11	57739400	57740400	0.8950357709720133
chr11	57739500	57740500	-0.0992544825305031
chr11	57739600	57740600	-0.2520918007684024
chr11	57739700	57740700	-0.8873734977763389
chr11	57739800	57740800	-1.3270100969442131
chr11	57739900	57740900	-1.1403913725073371
chr11	57740000	57741000	-1.0053681578284583
chr11	57740100	57741100	-0.4591545797512183
chr11	57741300	57742300	1.573074782291645
chr11	57741400	57742400	1.855632421743616
chr11	57741500	57742500	1.1427307123922243
chr11	57741600	57742600	1.0972841230826704
chr11	57741700	57742700	0.04403754291050303
chr11	57741800	57742800	0.28630929800922444
chr11	57741900	57742900	0.17253081175682275
chr11	57742000	57743000	-0.4754879636939565
chr11	57742100	57743100	0.04011777518307477
chr11	57742200	57743200	-0.6764544706690772
chr11	57742300	57743300	-0.3433106902248325
chr11	57742400	57743400	0.10067623360172913
chr11	57742500	57743500	0.1957418366360084
chr11	57742600	57743600	-0.44832506827982055
chr11	57742700	57743700	0.3963513728733874
chr11	57742800	57743800	0.07381236223970257
chr11	57742900	57743900	-0.3509179623891584
chr11	57743000	57744000	-0.1941057704799385
chr11	57743100	57744100	-0.2194586510969561
chr11	57743200	57744200	0.4586516014649211
chr11	57743300	57744300	0.5851439472531422
chr11	57743400	57744400	-0.09876120635535457
chr11	57743500	57744500	0.1427748540951309
chr11	57743600	57744600	0.5812094432075098
chr11	57743700	57744700	0.5664435052269974
chr11	57743800	57744800	0.6988802717766375
chr11	57743900	57744900	1.4302623769386411
chr11	57744000	57745000	2.084844767602172
chr11	57744100	57745100	1.5674422767623737
chr11	57744200	57745200	1.2572394436545524
chr11	57744300	57745300	1.5237848859515613
chr11	57744400	57745400	1.9160091916583628
chr11	57744500	57745500	1.7197870267070068
chr11	57744600	57745600	1.9809870567055103
chr11	57744700	57745700	1.5831409613563907
chr11	57744800	57745800	1.797202339299731
chr11	57744900	57745900	1.9029827692595889
chr11	57745000	57746000	1.8381560211874513
chr11	57745100	57746100	2.312861602902548
chr11	57745200	57746200	1.9916483253308055
chr11	57745300	57746300	1.1011818256690589
chr11	57745400	57746400	1.107996207778388
chr11	57745500	57746500	1.5107776168819127
chr11	57745600	57746600	1.4801559035248737
chr11	57745700	57746700	1.9007496010665617
chr11	57745800	57746800	1.3582649538535077
chr11	57746400	57747400	0.5988719681301001
chr11	57746500	57747500	0.14818221953687427
chr11	57746600	57747600	-0.2181838283916435
chr11	57746700	57747700	-0.13216025194352224
chr11	57746800	57747800	-0.4016327804862317
chr11	57746900	57747900	-0.8299128104187389
chr11	57747000	57748000	-1.3740169207185617
chr11	57747100	57748100	-1.2756643494994897
chr11	57747200	57748200	-1.2784289037694223
chr11	57747300	57748300	-1.123032866009934
chr11	57747400	57748400	-0.5224770310004733
chr11	57747500	57748500	0.15896725279361087
chr11	57747600	57748600	0.5240407843070616
chr11	57747700	57748700	0.8760606840664378
chr11	57747800	57748800	1.5972012619132103
chr11	57747900	57748900	2.1371101935857792
chr11	57748000	57749000	2.577894107149498
chr11	57748100	57749100	2.9751953294850586
chr11	57748200	57749200	2.8261961631686088
chr11	57748300	57749300	2.3868885069796337
chr11	57748400	57749400	2.592802793511962
chr11	57748500	57749500	2.147362823627028
chr11	57748600	57749600	2.0564338366795587
chr11	57748700	57749700	1.6775145665453737
chr11	57749800	57750800	-1.8251558784923296
chr11	57749900	57750900	-2.061776550009947
chr11	57750300	57751300	0.26189170401422096
chr11	57750400	57751400	0.2627871788802485
chr11	57750500	57751500	-0.5329430094283308
chr11	57750600	57751600	-0.2536441470879062
chr11	57750700	57751700	0.015546312418970488
chr11	57750800	57751800	0.14661276304460885
chr11	57750900	57751900	-0.35652579867661394
chr11	57751000	57752000	-0.5023725692055624
chr11	57751100	57752100	-1.0339186014564257
chr11	57751200	57752200	-1.4038569114998658
chr11	57751300	57752300	-0.16961152902331267
chr11	57751400	57752400	0.4201065126534607
chr11	57751500	57752500	0.0730463905271746
chr11	57751600	57752600	0.10600315501951184
chr11	57751700	57752700	-0.10959930331682308
chr11	57751800	57752800	-0.22773165771948475
chr11	57751900	57752900	0.5007355639285652
chr11	57752000	57753000	0.8098291162138009
chr11	57752100	57753100	1.4951962554401508
chr11	57755800	57756800	-0.6781890273966621
chr11	57755900	57756900	-0.12202333248384095
chr11	57756000	57757000	0.2507769024753984
chr11	57756200	57757200	-0.14647267019051466
chr11	57757500	57758500	1.7745648882162903
chr11	57757600	57758600	2.463954166201635
chr11	57757700	57758700	1.9512093269023385
chr11	57757800	57758800	2.049383488460696
chr11	57757900	57758900	2.0032753731169843
chr11	57758000	57759000	2.1048447209397656
chr11	57758100	57759100	1.830290759650414
chr11	57758200	57759200	1.5971941946348784
chr11	57758300	57759300	1.7235871397782698
chr11	57758400	57759400	2.4288659720051275
chr11	57758500	57759500	2.429448494512769
chr11	57758600	57759600	2.0506452866260902
chr11	57758700	57759700	2.426474357427519
chr11	57758800	57759800	2.5606194030829794
chr11	57758900	57759900	3.0134427299782223
chr11	57759000	57760000	2.4928068528193337
chr11	57759100	57760100	2.6364194323737844
chr11	57759200	57760200	2.8647576872965037
chr11	57759300	57760300	2.7750400057220874
chr11	57759400	57760400	1.934284573589008
chr11	57761000	57762000	-0.7295806504273014
chr11	57761100	57762100	-0.4237449207517189
chr11	57761200	57762200	-0.12259312084849334
chr11	57761300	57762300	-0.11914337362513575
chr11	57761400	57762400	-0.2365673892434903
chr11	57761500	57762500	0.5200343992345688
chr11	57761600	57762600	0.4593020074521644
chr11	57761700	57762700	0.7022593918932275
chr11	57761800	57762800	0.4391327201625092
chr11	57761900	57762900	0.6669512268364719
chr11	57762000	57763000	0.45643336942449114
chr11	57762100	57763100	-0.10152014758535163
chr11	57762200	57763200	-0.26454907061641936
chr11	57762300	57763300	-0.018650533643818027
chr11	57762400	57763400	0.6895858577199894
chr11	57762500	57763500	-0.019254271528917986
chr11	57762600	57763600	-0.13438510934645306
chr11	57762700	57763700	0.05651410549047412
chr11	57762800	57763800	0.5498590085812869
chr11	57762900	57763900	0.6803065022195691
chr11	57763000	57764000	1.089109849332433
chr11	57763100	57764100	1.5308625984107198
chr11	57763200	57764200	1.222863848895752
chr11	57763300	57764300	0.15580643080877474
chr11	57763400	57764400	-0.4629709133692004
chr11	57763500	57764500	-0.02396189484853323
chr11	57763600	57764600	-0.04667293801805118
chr11	57763700	57764700	-0.3196320324066958
chr11	57763800	57764800	0.09792796942048264
chr11	57763900	57764900	0.3645204151031516
chr11	57764000	57765000	0.14010092195821347
chr11	57764100	57765100	0.3817846241350675
chr11	57764200	57765200	0.9045290576971321
chr11	57764300	57765300	0.9043976305443678
chr11	57764400	57765400	1.5745187892848431
chr11	57765500	57766500	0.8378374166723322
chr11	57765600	57766600	1.373854641402272
chr11	57765700	57766700	1.5056633248279123
chr11	57765800	57766800	1.5903637224333729
chr11	57765900	57766900	1.3236394276621295
chr11	57766000	57767000	1.19698537027717
chr11	57766100	57767100	0.7625490371008236
chr11	57766200	57767200	0.5985078776061004
chr11	57766300	57767300	0.3072151303631231
chr11	57766400	57767400	1.1585130006890858
chr11	57766500	57767500	1.2049267225430909
chr11	57766600	57767600	1.1404903324406015
chr11	57766700	57767700	0.8087858708779873
chr11	57766800	57767800	0.9598663090799716
chr11	57767100	57768100	1.9091156825982825
chr11	57768800	57769800	0.06523939757378565
chr11	57769000	57770000	0.6901912754478404
chr11	57769100	57770100	0.7850581524457984
chr11	57769200	57770200	1.025803117848672
chr11	57769300	57770300	1.3900853189519042
chr11	57769800	57770800	1.404854862346945
chr11	57769900	57770900	1.2424759485792052
chr11	57770000	57771000	1.522705205094571
chr11	57770400	57771400	-0.4504662553451911
chr11	57770500	57771500	-0.9506490130987496
chr11	57770600	57771600	-1.1320319476813363
chr11	57770700	57771700	-0.7900166260982969
chr11	57770800	57771800	0.13937304219125615
chr11	57770900	57771900	0.1937899999029872
chr11	57771000	57772000	-0.24447409184444935
chr11	57771100	57772100	-0.10496220288493673
chr11	57772200	57773200	1.1080867603761584
chr11	57772300	57773300	1.1294849346405471
chr11	57772400	57773400	1.1666074400707784
chr11	57772500	57773500	1.3161501997844611
chr11	57772600	57773600	0.8355563497071665
chr11	57773500	57774500	3.096281534851995
chr11	57773600	57774600	3.023187999207801
chr11	57773700	57774700	3.4411533013604587
chr11	57773800	57774800	3.451313368370634
chr11	57773900	57774900	3.381406464534536
chr11	57774000	57775000	2.9538921140111034
chr11	57774100	57775100	2.7981862474136494
chr11	57774200	57775200	2.8533383836359443
chr11	57774300	57775300	2.433897096779424
chr11	57775400	57776400	0.8175831943642228
chr11	57775500	57776500	0.4646900865022085
chr11	57775600	57776600	0.5306651020019236
chr11	57775700	57776700	0.5048911094898338
chr11	57775800	57776800	0.9427027607529668
chr11	57775900	57776900	1.017349157172679
chr11	57776000	57777000	1.0536978939387887
chr11	57776100	57777100	0.9852402515598068
chr11	57776200	57777200	1.376184395496837
chr11	57776300	57777300	1.1642753157553294
chr11	57776400	57777400	1.2555555117867123
chr11	57776500	57777500	1.5065699858735653
chr11	57776600	57777600	1.6450605852799514
chr11	57776700	57777700	2.1003614818983998
chr11	57776800	57777800	1.930248447482996
chr11	57776900	57777900	2.257692366599878
chr11	57777000	57778000	1.494902017610606
chr11	57777100	57778100	1.7018744719956262
chr11	57777200	57778200	1.411027993153492
chr11	57777300	57778300	1.9200956692662656
chr11	57777400	57778400	1.4462267501662334
chr11	57777500	57778500	0.9792023894576698
chr11	57777600	57778600	0.8083038736709792
chr11	57777700	57778700	0.361108302552601
chr11	57777800	57778800	0.662125671826259
chr11	57777900	57778900	0.39999443311602456
chr11	57778000	57779000	1.0891804357338968
chr11	57778100	57779100	0.9087689489976076
chr11	57778200	57779200	1.6024066143985336
chr11	57778300	57779300	1.0962375842912455
chr11	57778400	57779400	1.3696627676252005
chr11	57778500	57779500	1.3599367329722432
chr11	57778600	57779600	1.2309592513044991
chr11	57778700	57779700	1.3263174158175446
chr11	57778800	57779800	1.3367098092469492
chr11	57778900	57779900	1.5648802399850037
chr11	57779000	57780000	1.7812015769950855
chr11	57780100	57781100	0.5234023105054219
chr11	57780200	57781200	0.8142939579792906
chr11	57780300	57781300	0.5794557546745569
chr11	57780400	57781400	0.7729750088026122
chr11	57780500	57781500	1.0617404354272528
chr11	57780600	57781600	1.2197442983217481
chr11	57780700	57781700	0.9989731641528616
chr11	57780800	57781800	0.6835224339231848
chr11	57780900	57781900	0.6835111047911548
chr11	57781000	57782000	0.7057773583568387
chr11	57781100	57782100	1.2396781040947245
chr11	57781200	57782200	1.1344990098853045
chr11	57781300	57782300	0.5482240307192311
chr11	57781400	57782400	0.14290700154912025
chr11	57781500	57782500	0.4882873275861565
chr11	57781600	57782600	0.6158685684186875
chr11	57781700	57782700	0.1467978105818615
chr11	57781800	57782800	1.0236679423292314
chr11	57781900	57782900	1.0571042893674767
chr11	57782000	57783000	0.4873954538715597
chr11	57782100	57783100	0.09018228696721013
chr11	57782200	57783200	0.4353779959770621
chr11	57782300	57783300	0.9339588842792792
chr11	57782400	57783400	0.8827202240478392
chr11	57782500	57783500	0.901772833798505
chr11	57782600	57783600	0.9187270153493092
chr11	57784100	57785100	0.9975171497619816
chr11	57784200	57785200	1.3868232948867234
chr11	57784300	57785300	1.2453376722201857
chr11	57784400	57785400	1.546418235702718
chr11	57784500	57785500	1.8670058690920504
chr11	57784600	57785600	2.1611334777199
chr11	57784700	57785700	2.3464355733885767
chr11	57784800	57785800	2.6000819479667268
chr11	57784900	57785900	2.465018741233952
chr11	57785000	57786000	2.7020843800889125
chr11	57785100	57786100	2.624699577346587
chr11	57785200	57786200	2.601930378772591
chr11	57785500	57786500	2.1968005826933
chr11	57785600	57786600	2.0384692304485497
chr11	57785700	57786700	1.8844843349164675
chr11	57785800	57786800	1.337116769582972
chr11	57785900	57786900	1.3603404653930644
chr11	57786000	57787000	0.9804141160489309
chr11	57786100	57787100	0.006758958766967147
chr11	57786200	57787200	-0.5635292593366839
chr11	57786300	57787300	-0.2859423810627905
chr11	57786400	57787400	0.0998237514727544
chr11	57786500	57787500	-0.3176615655906721
chr11	57786600	57787600	-0.9582632345905366
chr11	57786700	57787700	-0.7050273986129849
chr11	57786800	57787800	-0.6554311377248435
chr11	57786900	57787900	-0.6388143462047521
chr11	57787000	57788000	-0.4217575110544038
chr11	57787100	57788100	0.7609195061484794
chr11	57787200	57788200	1.5961894822940481
chr11	57787300	57788300	1.6193789919334425
chr11	57787400	57788400	1.9648808574240741
chr11	57787500	57788500	2.3717197218347366
chr11	57787600	57788600	3.2853969365248075
chr11	57787700	57788700	2.831049038426538
chr11	57787800	57788800	3.473074193519756
chr11	57787900	57788900	3.6023575418845386
chr11	57788000	57789000	4.086884280331887
chr11	57788100	57789100	3.718973440459053
chr11	57788200	57789200	2.9464742510610242
chr11	57788300	57789300	2.647530926571924
chr11	57788400	57789400	1.704961709779208
chr11	57788500	57789500	1.8194209908151442
chr11	57788600	57789600	1.2686434295890738
chr11	57788700	57789700	1.822758616950772
chr11	57788800	57789800	1.4371297296662906
chr11	57788900	57789900	0.8692538229493946
chr11	57789000	57790000	0.5493513832092416
chr11	57789100	57790100	0.5376786303786927
chr11	57789200	57790200	0.9481861449130768
chr11	57789300	57790300	0.977414622669134
chr11	57789400	57790400	1.2708759707221342
chr11	57790600	57791600	1.8250652715991336
chr11	57790700	57791700	2.5324956703562758
chr11	57790800	57791800	2.541455782572432
chr11	57790900	57791900	2.6341706758631243
chr11	57791000	57792000	2.2798366085902138
chr11	57791100	57792100	2.681409954546289
chr11	57791200	57792200	2.6823749019201384
chr11	57791300	57792300	2.8336471214343018
chr11	57791400	57792400	2.832313222595924
chr11	57791500	57792500	2.9772859596943366
chr11	57791600	57792600	2.9646238533685882
chr11	57791700	57792700	2.1921143915823813
chr11	57791800	57792800	1.773340241676997
chr11	57792900	57793900	1.1756851048858197
chr11	57793000	57794000	1.2812219776412017
chr11	57793100	57794100	1.5141373708145835
chr11	57793200	57794200	1.4208453767320255
chr11	57793300	57794300	0.9884284879760352
chr11	57793400	57794400	0.4288593699120982
chr11	57793500	57794500	0.4842276378802558
chr11	57793600	57794600	-0.15638660161241036
chr11	57793700	57794700	-0.26890027352800044
chr11	57793800	57794800	-0.6226010974010222
chr11	57794900	57795900	1.1695282668418732
chr11	57795000	57796000	1.1954621347309706
chr11	57795100	57796100	1.5279026823622086
chr11	57795200	57796200	1.8995823706383448
chr11	57795300	57796300	1.4621410258036254
chr11	57795400	57796400	1.65302878256522
chr11	57795500	57796500	1.2097499888140797
chr11	57795600	57796600	1.6428099916572079
chr11	57795700	57796700	1.2417372291144857
chr11	57795800	57796800	1.252380955154092
chr11	57795900	57796900	1.1806730230444793
chr11	57796000	57797000	1.6659056347879575
chr11	57796100	57797100	1.421779813799205
chr11	57796200	57797200	1.0745142422416571
chr11	57796300	57797300	1.8564359194616151
chr11	57796400	57797400	1.91931766805834
chr11	57798400	57799400	1.0376518153351868
chr11	57798500	57799500	0.8757216807172238
chr11	57798600	57799600	0.40675587171067895
chr11	57798700	57799700	-0.5796667211859147
chr11	57798800	57799800	-0.9680475701163004
chr11	57798900	57799900	-0.8050872347547177
chr11	57800100	57801100	-0.2155311919886232
chr11	57800200	57801200	0.12262945486180465
chr11	57800300	57801300	0.08707864155286188
chr11	57800400	57801400	0.09301366305102994
chr11	57800500	57801500	-0.061227191789035185
chr11	57800600	57801600	0.20277467327863746
chr11	57800700	57801700	0.704937868662753
chr11	57800800	57801800	1.156959512311423
chr11	57800900	57801900	1.7909088192586775
chr11	57801000	57802000	1.9507307407999899
chr11	57801100	57802100	2.6675861788997905
chr11	57801200	57802200	3.6322540680502735
chr11	57801300	57802300	3.6607631709225665
chr11	57801400	57802400	3.560914546106653
chr11	57801500	57802500	3.739662855960748
chr11	57801600	57802600	3.853136842715128
chr11	57801700	57802700	3.9788120063206165
chr11	57801800	57802800	3.9814686561777832
chr11	57801900	57802900	3.3705389331764786
chr11	57802000	57803000	3.084760026058106
chr11	57802100	57803100	2.048866733806044
chr11	57802200	57803200	0.7514436849699696
chr11	57802300	57803300	0.20555617675435506
chr11	57802400	57803400	0.07027573711563925
chr11	57802500	57803500	0.3232133395197629
chr11	57802600	57803600	0.17541449213347327
chr11	57802700	57803700	0.7064789905669503
chr11	57802800	57803800	1.4223205988142045
chr11	57802900	57803900	1.0440134206528269
chr11	57803000	57804000	1.0647667068412452
chr11	57803100	57804100	1.3730929974596435
chr11	57803200	57804200	1.2506094082430408
chr11	57803300	57804300	1.5368331120587748
chr11	57803400	57804400	1.318636896790489
chr11	57803500	57804500	0.8535924831428956
chr11	57803600	57804600	0.8791529899357362
chr11	57803700	57804700	1.3279240834238095
chr11	57803800	57804800	1.5462555908643287
chr11	57803900	57804900	1.819446814793317
chr11	57804000	57805000	2.2184521567923725
chr11	57804100	57805100	2.490805536763661
chr11	57804200	57805200	2.947235444064431
chr11	57804300	57805300	2.7270002845876555
chr11	57804400	57805400	3.3862250944738777
chr11	57804500	57805500	4.022268635490132
chr11	57804600	57805600	4.0507950362211815
chr11	57804700	57805700	3.0688264873539706
chr11	57804800	57805800	2.243986762678146
chr11	57804900	57805900	2.3597486157031096
chr11	57805000	57806000	2.2166904572040522
chr11	57805100	57806100	1.7202399362955174
chr11	57805200	57806200	1.765033572078636
chr11	57805300	57806300	2.1562813255433837
chr11	57805400	57806400	0.9760309280182752
chr11	57805500	57806500	0.3338221944403459
chr11	57805600	57806600	0.5070349480093919
chr11	57805700	57806700	1.2800044311185614
chr11	57805800	57806800	0.9813101021403544
chr11	57805900	57806900	0.7221742580985614
chr11	57806000	57807000	0.9969749242849075
chr11	57806100	57807100	1.0025754330476124
chr11	57806200	57807200	0.4051849626971823
chr11	57806300	57807300	-0.04608226954787066
chr11	57806400	57807400	0.047588438614545855
chr11	57806500	57807500	0.11006182535777144
chr11	57806600	57807600	0.6186013225351424
chr11	57807700	57808700	1.4185096567899824
chr11	57807800	57808800	1.2213453408330437
chr11	57807900	57808900	0.9896239370415344
chr11	57808000	57809000	0.8348262107316093
chr11	57808100	57809100	1.5222900052109438
chr11	57808200	57809200	1.5358707926315291
chr11	57808300	57809300	0.6518130380969465
chr11	57808400	57809400	0.6859006365552593
chr11	57808500	57809500	0.4964919993770826
chr11	57808600	57809600	0.3523520453483908
chr11	57808700	57809700	0.19034312321726612
chr11	57808800	57809800	1.4178563893626754
chr11	57808900	57809900	1.7037519750970709
chr11	57809000	57810000	1.5578405751624622
chr11	57809100	57810100	1.6015199808158411
chr11	57809200	57810200	1.70325442304097
chr11	57809300	57810300	2.0120996517686205
chr11	57809400	57810400	2.2117634660786547
chr11	57809500	57810500	2.3933194067428896
chr11	57809600	57810600	2.5885921235530622
chr11	57809700	57810700	2.539017725907997
chr11	57809800	57810800	1.6133289062387817
chr11	57809900	57810900	1.3977373837753713
chr11	57810000	57811000	1.5039459829383657
chr11	57810100	57811100	1.9716563475149744
chr11	57810200	57811200	1.545777991165481
chr11	57810300	57811300	1.0262218670610657
chr11	57810400	57811400	0.6190958098902781
chr11	57810500	57811500	0.987911202084472
chr11	57810600	57811600	1.5715172088455829
chr11	57810700	57811700	1.3797113790981634
chr11	57810800	57811800	1.3293806044454386
chr11	57810900	57811900	1.2069896245251568
chr11	57811000	57812000	0.7210049969879436
chr11	57811100	57812100	0.5732302482901734
chr11	57811200	57812200	0.5019169659691995
chr11	57811300	57812300	0.34508816169254697
chr11	57811400	57812400	0.4596366564028772
chr11	57811500	57812500	0.1823890010187463
chr11	57811600	57812600	-0.05308221703988239
chr11	57811700	57812700	0.2354947427023469
chr11	57811800	57812800	0.4682442303621134
chr11	57811900	57812900	0.5739320376611474
chr11	57812000	57813000	0.8616220361806262
chr11	57812100	57813100	0.7906595142679014
chr11	57812200	57813200	0.2762517198830227
chr11	57812300	57813300	1.1368160630863735
chr11	57812400	57813400	0.7663379019934516
chr11	57812500	57813500	0.7442603162804264
chr11	57812600	57813600	0.6988973624772221
chr11	57812700	57813700	0.6200380161138371
chr11	57812800	57813800	0.9198533584662602
chr11	57812900	57813900	0.6088823396868429
chr11	57813000	57814000	0.8175202350489016
chr11	57813100	57814100	0.3479141324977008
chr11	57813200	57814200	0.7173478679373069
chr11	57813300	57814300	0.11024093572613283
chr11	57813400	57814400	1.4598075147226228
chr11	57813500	57814500	1.2800481254689622
chr11	57813600	57814600	1.2657152346561626
chr11	57813700	57814700	0.6103926219670333
chr11	57813800	57814800	-0.08723721219709321
chr11	57813900	57814900	0.31055454542636995
chr11	57814000	57815000	-0.09098885663115137
chr11	57814100	57815100	0.9726203428911128
chr11	57814200	57815200	1.0872939864504
chr11	57814300	57815300	1.3008907426193792
chr11	57814400	57815400	1.4754115179913103
chr11	57814500	57815500	1.3815925205331303
chr11	57814600	57815600	1.0439249471615075
chr11	57814700	57815700	1.7997502864373511
chr11	57814800	57815800	2.3840231331327404
chr11	57814900	57815900	2.617557619026274
chr11	57815000	57816000	3.219837022020106
chr11	57815100	57816100	3.116375234416097
chr11	57815200	57816200	3.4358028524131567
chr11	57815300	57816300	2.5763559240447442
chr11	57815400	57816400	1.7897424830055488
chr11	57815500	57816500	2.0768470994001897
chr11	57815600	57816600	2.1354825556030304
chr11	57815700	57816700	1.811698337222749
chr11	57815800	57816800	1.5352712956329824
chr11	57815900	57816900	1.1442958060593356
chr11	57816000	57817000	0.9244582344850986
chr11	57816100	57817100	0.3746722342496368
chr11	57816200	57817200	0.02231709313520283
chr11	57816300	57817300	0.7028834844384455
chr11	57816400	57817400	0.7239258513879394
chr11	57816500	57817500	0.7754033024176852
chr11	57816600	57817600	1.337287873482539
chr11	57816700	57817700	1.767032133704978
chr11	57816800	57817800	2.032941911172897
chr11	57816900	57817900	2.3987376231186106
chr11	57817000	57818000	2.4579729810490334
chr11	57817100	57818100	2.0734691974435218
chr11	57817200	57818200	2.0890581080362565
chr11	57817300	57818300	1.8359258530577456
chr11	57817400	57818400	2.2107362035253684
chr11	57817500	57818500	1.9170429911960247
chr11	57817600	57818600	1.7573794547789359
chr11	57817700	57818700	0.9715529292031202
chr11	57817800	57818800	0.7577852953832327
chr11	57817900	57818900	0.2786121429601716
chr11	57818000	57819000	-0.7217866417377485
chr11	57818100	57819100	-1.2716375846169607
chr11	57818200	57819200	-1.23460574062079
chr11	57818300	57819300	-0.5620552996010284
chr11	57818400	57819400	-1.1440722147884903
chr11	57818500	57819500	-1.2999110407791612
chr11	57818600	57819600	-1.5370759285597777
chr11	57818700	57819700	-1.3792136935311463
chr11	57818800	57819800	-1.38513323259626
chr11	57818900	57819900	-2.075612877886671
chr11	57819000	57820000	-1.0280238305196943
chr11	57819100	57820100	-0.24881625360266474
chr11	57819200	57820200	0.05396939148250167
chr11	57819300	57820300	-0.6773482844838227
chr11	57819400	57820400	-0.3885792455909901
chr11	57819500	57820500	-0.2847614573792464
chr11	57819600	57820600	-0.029855605288371
chr11	57819700	57820700	0.32263764100663833
chr11	57819800	57820800	0.2528428560327605
chr11	57819900	57820900	1.5498320566356047
chr11	57820000	57821000	1.6479844670358894
chr11	57820100	57821100	1.7463393484869096
chr11	57820200	57821200	1.1762155819837683
chr11	57820300	57821300	1.935129895522008
chr11	57820400	57821400	1.5881553261657329
chr11	57820500	57821500	1.6737994273578831
chr11	57820600	57821600	1.5247059481984149
chr11	57820700	57821700	1.3158847949226986
chr11	57820800	57821800	0.5608401064231069
chr11	57821900	57822900	1.6596316500564698
chr11	57822000	57823000	1.1885195035304523
chr11	57822100	57823100	0.6833583230241486
chr11	57822200	57823200	1.24311996701138
chr11	57822300	57823300	0.90545791496745
chr11	57822400	57823400	0.7398385103551923
chr11	57822500	57823500	0.4459173754822952
chr11	57822600	57823600	-0.14461828454148634
chr11	57822700	57823700	0.6553305756357557
chr11	57822800	57823800	0.03512690088349922
chr11	57822900	57823900	0.21485747681690007
chr11	57823000	57824000	0.5407483720998226
chr11	57823100	57824100	0.5199261163528438
chr11	57823200	57824200	0.3187049514510754
chr11	57823300	57824300	-0.018504665082761003
chr11	57823400	57824400	0.2823603548226677
chr11	57823500	57824500	0.34451595069937696
chr11	57824600	57825600	0.5127433103792199
chr11	57824700	57825700	0.455730155740536
chr11	57824800	57825800	1.0877049221655657
chr11	57824900	57825900	0.7676526380955699
chr11	57825000	57826000	0.8005112684524512
chr11	57825100	57826100	0.8403822438089331
chr11	57825200	57826200	0.8162010040228078
chr11	57825300	57826300	0.7509538054401562
chr11	57825400	57826400	0.4523198577369514
chr11	57825500	57826500	0.39886462341385104
chr11	57825600	57826600	1.189460514507808
chr11	57825700	57826700	1.1101956128947656
chr11	57825800	57826800	1.434375953126725
chr11	57825900	57826900	1.2024443011089276
chr11	57826000	57827000	1.0374565439336079
chr11	57826100	57827100	1.5324073713134472
chr11	57826200	57827200	1.4538197864497984
chr11	57826300	57827300	1.3806562280287644
chr11	57826400	57827400	1.1318194137220094
chr11	57826500	57827500	0.8240471623250841
chr11	57826600	57827600	0.0970714230375314
chr11	57826700	57827700	0.12629197717264204
chr11	57826800	57827800	0.0826627655803031
chr11	57826900	57827900	0.4667027240751248
chr11	57827000	57828000	0.36207473294635684
chr11	57827100	57828100	-0.6312784908105569
chr11	57827200	57828200	-0.7152676976620683
chr11	57827300	57828300	-0.5157785573964925
chr11	57827400	57828400	0.39907879705486976
chr11	57827500	57828500	1.3790496900205462
chr11	57827600	57828600	1.649360639400434
chr11	57827700	57828700	1.5730613045865436
chr11	57827800	57828800	1.3778711711299467
chr11	57827900	57828900	0.997238108645369
chr11	57828000	57829000	1.397024398357665
chr11	57828100	57829100	1.7912263114803761
chr11	57828200	57829200	1.6415947620856643
chr11	57828300	57829300	1.6332585420347143
chr11	57828400	57829400	1.44780259419831
chr11	57828500	57829500	0.3657031313334137
chr11	57828600	57829600	0.7771385138994591
chr11	57828700	57829700	0.5227939291463299
chr11	57828800	57829800	0.4111142644796867
chr11	57828900	57829900	0.9799355552786044
chr11	57829000	57830000	1.2209499784988886
chr11	57829100	57830100	1.1980269099480598
chr11	57829200	57830200	1.1489528936217424
chr11	57829300	57830300	1.025914073473614
chr11	57829400	57830400	0.2593091019748631
chr11	57829500	57830500	0.07127930952666336
chr11	57829600	57830600	-0.21775723589511986
chr11	57829700	57830700	-0.09041029725328448
chr11	57829800	57830800	-0.057528779289844185
chr11	57829900	57830900	-0.4112581304385917
chr11	57830000	57831000	-0.642956009096893
chr11	57830100	57831100	0.2836577016309981
chr11	57830200	57831200	0.24598380612047505
chr11	57830300	57831300	0.16359839046635508
chr11	57830400	57831400	0.32923795619024754
chr11	57830500	57831500	1.3590451195444262
chr11	57830600	57831600	1.88825935551824
chr11	57830700	57831700	1.605127785474094
chr11	57830800	57831800	2.4331984047440742
chr11	57830900	57831900	2.7589449759989337
chr11	57831000	57832000	3.198984921403448
chr11	57831100	57832100	3.048636728174248
chr11	57831200	57832200	3.835271660661107
chr11	57831300	57832300	3.7354848481574376
chr11	57831400	57832400	3.6891711468039685
chr11	57831500	57832500	3.4479637476889597
chr11	57831600	57832600	2.8725205677073604
chr11	57831700	57832700	2.9194123238682748
chr11	57831800	57832800	1.918866868580952
chr11	57831900	57832900	2.457664251393953
chr11	57832000	57833000	2.0447390635953426
chr11	57832100	57833100	1.7710198059401931
chr11	57832200	57833200	1.3478667434187486
chr11	57832300	57833300	0.5438064224585463
chr11	57832400	57833400	0.8584211260424417
chr11	57832500	57833500	0.6432756785748687
chr11	57832600	57833600	0.5109889338697685
chr11	57832700	57833700	0.7453525238527089
chr11	57832800	57833800	1.5692774161053016
chr11	57832900	57833900	0.667959481002866
chr11	57833000	57834000	0.9039079728994889
chr11	57833100	57834100	0.4344901877832835
chr11	57833200	57834200	0.7398179145445329
chr11	57833300	57834300	1.3901225988539163
chr11	57833400	57834400	1.4023468149487621
chr11	57833500	57834500	1.3950462962603731
chr11	57833600	57834600	0.9138414574347224
chr11	57833700	57834700	0.2539992274268525
chr11	57833800	57834800	-0.024850313532217262
chr11	57833900	57834900	0.6373467414221602
chr11	57834000	57835000	0.18518059123320224
chr11	57834100	57835100	0.7418881627494833
chr11	57834200	57835200	0.7089006693036248
chr11	57834300	57835300	0.5522619954602482
chr11	57834400	57835400	0.3611230509341421
chr11	57834500	57835500	0.3306975702911293
chr11	57834600	57835600	1.2946892158634078
chr11	57834700	57835700	2.1508836814555914
chr11	57834800	57835800	1.4961067350889894
chr11	57834900	57835900	1.241267819487431
chr11	57835000	57836000	1.013093915692758
chr11	57835100	57836100	0.6375644655107195
chr11	57835200	57836200	0.305668868852935
chr11	57835300	57836300	0.7998567226263762
chr11	57835400	57836400	0.4660782019140205
chr11	57835500	57836500	0.6902879792400929
chr11	57835600	57836600	0.018436274083655026
chr11	57835700	57836700	-0.3774441018709741
chr11	57835800	57836800	-0.4162241758277188
chr11	57835900	57836900	-0.3430360784275395
chr11	57836000	57837000	-0.19142801008913338
chr11	57836100	57837100	0.09053202515430554
chr11	57836200	57837200	0.13090619406515164
chr11	57836300	57837300	-0.233241078461876
chr11	57836400	57837400	-0.31937998851214144
chr11	57836500	57837500	-0.3090345109908633
chr11	57836600	57837600	-0.020447215221901783
chr11	57836700	57837700	-0.328658989470385
chr11	57837800	57838800	1.2551806793487132
chr11	57837900	57838900	0.7372830252894191
chr11	57838000	57839000	0.7335145974168815
chr11	57838100	57839100	1.0376468052072347
chr11	57838200	57839200	0.6294058701667078
chr11	57838300	57839300	-0.10943244149439406
chr11	57838400	57839400	-0.9663390065344848
chr11	57838500	57839500	-1.0860560553185512
chr11	57838600	57839600	-0.9987698699665741
chr11	57838700	57839700	-0.9505832379693192
chr11	57838800	57839800	-0.4689395441673429
chr11	57838900	57839900	0.32019931308452515
chr11	57839000	57840000	0.42381257579986265
chr11	57839100	57840100	0.20935044795791732
chr11	57839200	57840200	0.658125310211713
chr11	57839300	57840300	0.6781941627283479
chr11	57839400	57840400	1.1343189494395889
chr11	57839500	57840500	1.4655147699781943
chr11	57840600	57841600	1.7375101398663124
chr11	57840700	57841700	2.281734538181289
chr11	57840800	57841800	2.1356932769919057
chr11	57840900	57841900	1.5410233425850903
chr11	57841000	57842000	1.0520750356566664
chr11	57841100	57842100	0.9636804363890128
chr11	57841200	57842200	0.9565141838032288
chr11	57841300	57842300	0.6141241653641795
chr11	57841400	57842400	0.24123281310459546
chr11	57841500	57842500	-0.211936454571053
chr11	57841600	57842600	-0.10038614658243304
chr11	57841700	57842700	-0.6082186417576095
chr11	57841800	57842800	-1.3625000028658067
chr11	57841900	57842900	-0.7647939700077847
chr11	57842000	57843000	-1.1773553520234712
chr11	57842100	57843100	-0.7601942177308071
chr11	57842200	57843200	-0.6234755398349286
chr11	57842300	57843300	-0.24210851830868835
chr11	57842400	57843400	0.22041280631709986
chr11	57842500	57843500	0.7190253051856421
chr11	57842600	57843600	0.5878860751808364
chr11	57842700	57843700	1.0106201505206305
chr11	57842800	57843800	1.52762560023985
chr11	57842900	57843900	1.2937305327405748
chr11	57843000	57844000	1.742785628053241
chr11	57843100	57844100	1.7182638017208465
chr11	57843200	57844200	1.300385112525939
chr11	57843300	57844300	0.9261791492169762
chr11	57843400	57844400	0.8117067665681106
chr11	57843500	57844500	0.5442672554354112
chr11	57844600	57845600	-0.09062347025530797
chr11	57844700	57845700	0.6944799461835679
chr11	57844800	57845800	0.2094345235312813
chr11	57844900	57845900	0.4861734230095217
chr11	57845000	57846000	0.5749854730964721
chr11	57845100	57846100	0.7433032583030585
chr11	57845200	57846200	0.8581058765388097
chr11	57845300	57846300	1.1393241402554002
chr11	57845400	57846400	0.9791635461202508
chr11	57845500	57846500	1.0825553159240604
chr11	57845600	57846600	0.991208489775905
chr11	57845700	57846700	0.6526121403823494
chr11	57845800	57846800	0.99928686085837
chr11	57846400	57847400	0.929649109658207
chr11	57846500	57847500	0.33604755588777385
chr11	57846600	57847600	0.5890609409710533
chr11	57846700	57847700	-0.02715183258119861
chr11	57846800	57847800	0.42291599343119823
chr11	57846900	57847900	-0.02782948074176232
chr11	57847000	57848000	-0.09231337119108028
chr11	57847100	57848100	0.3657151901362112
chr11	57847200	57848200	0.9401622712404054
chr11	57847300	57848300	1.392546215960401
chr11	57847400	57848400	1.3737994787346752
chr11	57847500	57848500	2.318680007397504
chr11	57847600	57848600	2.840568471551686
chr11	57847700	57848700	3.1941907684001736
chr11	57847800	57848800	2.443612257523339
chr11	57847900	57848900	2.4133581298814537
chr11	57848000	57849000	2.038655871503255
chr11	57848100	57849100	1.526265250876064
chr11	57848200	57849200	1.1380228334741835
chr11	57848300	57849300	1.0286019519303229
chr11	57848400	57849400	0.99120584905525
chr11	57848500	57849500	0.6309219559983174
chr11	57848600	57849600	0.08280375716294483
chr11	57848700	57849700	-0.5566530497469201
chr11	57848800	57849800	0.07270730763406491
chr11	57848900	57849900	0.4425194161968217
chr11	57849000	57850000	0.5718653495570615
chr11	57849100	57850100	0.7668043110289863
chr11	57849200	57850200	0.4713838318150899
chr11	57849300	57850300	-0.31398430780179154
chr11	57849400	57850400	-0.2475401680669552
chr11	57850300	57851300	-0.6402747735729
chr11	57850400	57851400	-0.35650687192315994
chr11	57850500	57851500	-0.2268784880079729
chr11	57850600	57851600	0.020664457480209505
chr11	57850700	57851700	-0.6364167513031116
chr11	57850800	57851800	-1.1846451313330566
chr11	57850900	57851900	-1.6905592107894605
chr11	57851000	57852000	-1.5708542504751881
chr11	57851100	57852100	-1.5449066108784406
chr11	57851200	57852200	-1.5705067132489967
chr11	57851300	57852300	-1.122852487545895
chr11	57851400	57852400	-1.7827651372331357
chr11	57851500	57852500	-1.6937751880078984
chr11	57851600	57852600	-1.3244976328979328
chr11	57851700	57852700	-1.5415183918187711
chr11	57851800	57852800	-2.083991230617736
chr11	57851900	57852900	-1.6148863502011528
chr11	57852000	57853000	-1.2530577617505754
chr11	57852100	57853100	-0.7624131735758941
chr11	57852200	57853200	-0.9790441962096222
chr11	57852300	57853300	-2.0160453560835747
chr11	57852400	57853400	-1.6768970459176251
chr11	57852500	57853500	-1.7515276259418262
chr11	57852600	57853600	-2.398972678798637
chr11	57852700	57853700	-1.887089361068216
chr11	57852800	57853800	-1.1242960130049124
chr11	57853900	57854900	0.4775785839826144
chr11	57854000	57855000	0.9988741276189654
chr11	57854100	57855100	1.1245088902847007
chr11	57854200	57855200	1.1844980432092098
chr11	57854300	57855300	1.724471715513699
chr11	57854400	57855400	1.4588721849381925
chr11	57854500	57855500	1.988771233387204
chr11	57854600	57855600	2.7387579629454506
chr11	57854700	57855700	2.272246573455264
chr11	57854800	57855800	1.5757510847306542
chr11	57854900	57855900	2.0608812861164365
chr11	57855000	57856000	2.0308892855958307
chr11	57855100	57856100	1.4693668905641042
chr11	57855200	57856200	1.1670992400370936
chr11	57855300	57856300	0.4863582632151637
chr11	57855400	57856400	0.9079046752303064
chr11	57855500	57856500	0.651285507483785
chr11	57855600	57856600	-0.2590824502770725
chr11	57855700	57856700	-0.24601030383949
chr11	57855800	57856800	0.012458265117471893
chr11	57855900	57856900	0.034634562652390614
chr11	57856000	57857000	-0.5612739714168764
chr11	57856100	57857100	-0.2206898342315418
chr11	57856200	57857200	-0.5986474504069502
chr11	57856300	57857300	0.01340348910263825
chr11	57856400	57857400	0.05605820380556351
chr11	57856500	57857500	0.4118250650217968
chr11	57856600	57857600	1.1303203469075849
chr11	57856700	57857700	1.4043941402398603
chr11	57856800	57857800	1.5802871814974189
chr11	57856900	57857900	1.6915653266848645
chr11	57857000	57858000	2.441572773934152
chr11	57857100	57858100	3.0890644911403613
chr11	57857200	57858200	3.6334520645706334
chr11	57857300	57858300	3.3244840568557086
chr11	57857400	57858400	3.34176801207127
chr11	57857500	57858500	3.3210093113347496
chr11	57857600	57858600	3.3017163906886955
chr11	57857700	57858700	2.8536030501096032
chr11	57857800	57858800	3.0430072959763206
chr11	57857900	57858900	2.650224258841196
chr11	57858000	57859000	1.0597713519141456
chr11	57858100	57859100	0.5091355094089466
chr11	57858200	57859200	0.7416030105192327
chr11	57858300	57859300	0.4739503759378398
chr11	57858400	57859400	0.4964514686519863
chr11	57858500	57859500	0.059462062966506135
chr11	57858600	57859600	-0.4628431791878818
chr11	57858700	57859700	0.3986249299505316
chr11	57859800	57860800	-1.41211200388127
chr11	57859900	57860900	-1.3800500285964108
chr11	57860000	57861000	-2.129754331914424
chr11	57860100	57861100	-2.475225306170683
chr11	57860200	57861200	-2.277401524249584
chr11	57860300	57861300	-2.2810534064867682
chr11	57860400	57861400	-2.1820729490409527
chr11	57860500	57861500	-1.3336099755138493
chr11	57860600	57861600	-0.4918177291098164
chr11	57860700	57861700	-0.11394704512355724
chr11	57860800	57861800	0.6409051762038299
chr11	57860900	57861900	0.7857901957242909
chr11	57861000	57862000	1.639191410912764
chr11	57861100	57862100	1.5915279014553894
chr11	57861200	57862200	1.7368069091413905
chr11	57861300	57862300	2.4010890630832282
chr11	57861400	57862400	2.5150034140330484
chr11	57861500	57862500	2.628800651161518
chr11	57861600	57862600	2.586701537518997
chr11	57861700	57862700	2.737749377319872
chr11	57861800	57862800	3.0393755911663853
chr11	57861900	57862900	3.0243880092768802
chr11	57862000	57863000	2.6727527198443215
chr11	57862100	57863100	3.501926062153052
chr11	57862200	57863200	3.6640854594123513
chr11	57862300	57863300	2.8489060555721277
chr11	57862400	57863400	1.918432125482389
chr11	57862500	57863500	2.1922492120788406
chr11	57862600	57863600	2.4881944427655283
chr11	57862700	57863700	2.2158527510144372
chr11	57862800	57863800	1.4457555060771408
chr11	57862900	57863900	1.219870359041466
chr11	57863100	57864100	-0.110187909714823
chr11	57863200	57864200	-0.2787107961280718
chr11	57863300	57864300	0.5207509914366665
chr11	57863400	57864400	1.415907444368969
chr11	57863500	57864500	0.9072795419632024
chr11	57863600	57864600	0.6811676862409477
chr11	57863700	57864700	1.2266337604630937
chr11	57863800	57864800	1.3461976370033994
chr11	57863900	57864900	1.7798251810673549
chr11	57864000	57865000	2.153915290612172
chr11	57864100	57865100	3.0674012625834908
chr11	57864200	57865200	3.2346017839082464
chr11	57864300	57865300	2.817268617604193
chr11	57864400	57865400	2.4461722466917797
chr11	57864500	57865500	2.5613002552758184
chr11	57864600	57865600	2.1924873416135866
chr11	57864700	57865700	1.4933788147938538
chr11	57864800	57865800	1.4274531106734474
chr11	57864900	57865900	0.9760227874488856
chr11	57865000	57866000	0.11635112752589713
chr11	57865100	57866100	-0.7285307699817483
chr11	57865200	57866200	-1.2159526205809936
chr11	57865300	57866300	-1.0155238846827817
chr11	57865400	57866400	-0.6150806808300511
chr11	57865500	57866500	-0.7302813825770333
chr11	57865600	57866600	-0.3684310521222868
chr11	57865700	57866700	-0.3758214980883313
chr11	57865800	57866800	-0.1933956607167973
chr11	57865900	57866900	-0.2647410240414818
chr11	57866000	57867000	-0.5117970285739074
chr11	57866100	57867100	-0.16727644842406192
chr11	57866200	57867200	0.5866935184137982
chr11	57866300	57867300	0.6449951657357799
chr11	57866400	57867400	0.1867391171413716
chr11	57866500	57867500	0.223902029737412
chr11	57866600	57867600	0.2485512172126454
chr11	57866700	57867700	0.6579802658862803
chr11	57866800	57867800	0.5304658354005035
chr11	57866900	57867900	0.9938191013456698
chr11	57867000	57868000	1.8227229509950928
chr11	57867100	57868100	2.246402819389147
chr11	57867200	57868200	1.5120418004633895
chr11	57867300	57868300	1.5358262343495814
chr11	57867400	57868400	1.5685800320542602
chr11	57867500	57868500	1.5259395125341773
chr11	57867600	57868600	1.631137307811894
chr11	57867700	57868700	1.1455144115556408
chr11	57867800	57868800	0.7253719320684598
chr11	57867900	57868900	0.6595360588242535
chr11	57868000	57869000	0.20431214593072297
chr11	57868100	57869100	0.09024563758259713
chr11	57868300	57869300	0.40165697684675694
chr11	57868600	57869600	0.28542712738250725
chr11	57868700	57869700	0.586344465723763
chr11	57868800	57869800	1.015189576175436
chr11	57868900	57869900	1.034743183040268
chr11	57869000	57870000	0.9788740361562348
chr11	57869100	57870100	1.0476487636430831
chr11	57869200	57870200	1.027202544711269
chr11	57869300	57870300	0.6690549213936293
chr11	57869400	57870400	0.6737355343995228
chr11	57869500	57870500	0.7848242603171078
chr11	57869600	57870600	1.2535858266516695
chr11	57869700	57870700	1.3328281194212048
chr11	57869800	57870800	1.4685831378709433
chr11	57869900	57870900	1.2255121112818017
chr11	57870000	57871000	1.6839158136020802
chr11	57871100	57872100	2.177196250411332
chr11	57871200	57872200	2.6176227216540173
chr11	57871300	57872300	2.371323596929983
chr11	57871400	57872400	1.805577760262584
chr11	57871500	57872500	1.2752089324569549
chr11	57871600	57872600	0.8083621967340582
chr11	57871700	57872700	0.8385621079360319
chr11	57871800	57872800	0.9798760053094904
chr11	57871900	57872900	1.1313690475370428
chr11	57872000	57873000	1.3747304496083224
chr11	57872100	57873100	1.0479737052467315
chr11	57872200	57873200	0.4654118201021475
chr11	57872300	57873300	0.19189923083630872
chr11	57872400	57873400	0.6681463423960655
chr11	57872500	57873500	0.4860062956904215
chr11	57872600	57873600	1.0327604924509837
chr11	57872700	57873700	0.5091819543852749
chr11	57872800	57873800	0.36639086520581854
chr11	57872900	57873900	0.06076070946114985
chr11	57873000	57874000	0.06147837773863378
chr11	57873100	57874100	0.04263911437585295
chr11	57873200	57874200	0.461501826121264
chr11	57873300	57874300	0.7642379129453926
chr11	57873400	57874400	0.4208936784212559
chr11	57873500	57874500	0.8941408087730444
chr11	57873600	57874600	0.797959074442029
chr11	57873700	57874700	0.746104450344222
chr11	57873800	57874800	0.7123509718778889
chr11	57873900	57874900	0.8630336986551294
chr11	57874000	57875000	0.9715846296036077
chr11	57874100	57875100	1.2518727284881583
chr11	57874200	57875200	0.9713114311546874
chr11	57874300	57875300	0.9163890156535178
chr11	57876100	57877100	-0.4953312390132561
chr11	57876200	57877200	0.0405703461732338
chr11	57876300	57877300	-1.1470740339455467
chr11	57876400	57877400	-0.4114749330363647
chr11	57876500	57877500	0.3844627332288829
chr11	57876600	57877600	0.5592649505671892
chr11	57876700	57877700	-0.26342580362117274
chr11	57876800	57877800	-0.2649402845579847
chr11	57876900	57877900	-0.6819618676502164
chr11	57877000	57878000	-0.4534838067975608
chr11	57877100	57878100	0.005964040989010986
chr11	57877200	57878200	0.4675850129333887
chr11	57877300	57878300	1.5762104455412784
chr11	57877400	57878400	1.2926715570839762
chr11	57877500	57878500	1.1407450596255235
chr11	57877600	57878600	0.6820772884797079
chr11	57877700	57878700	1.3475921482490951
chr11	57877800	57878800	1.43334963047003
chr11	57877900	57878900	1.0834920639331576
chr11	57878000	57879000	1.085861372704363
chr11	57878100	57879100	0.6297426790708026
chr11	57878200	57879200	-0.6077142370379485
chr11	57878300	57879300	-0.6807836982517163
chr11	57878400	57879400	-0.2829201100539117
chr11	57878500	57879500	-0.7378496306461277
chr11	57878800	57879800	0.482335938170132
chr11	57878900	57879900	0.4955090981517267
chr11	57879000	57880000	0.6447543804453645
chr11	57879100	57880100	0.19817162295774804
chr11	57879200	57880200	0.5668322476865636
chr11	57879300	57880300	0.7918686321371574
chr11	57879400	57880400	0.21506293826707445
chr11	57879500	57880500	0.8527014340823197
chr11	57879600	57880600	1.09938486501335
chr11	57879700	57880700	1.129610953036084
chr11	57879800	57880800	0.6324049135015705
chr11	57879900	57880900	0.9838042468789581
chr11	57880000	57881000	0.799527106155633
chr11	57880100	57881100	1.452934089432708
chr11	57880200	57881200	0.938754500694944
chr11	57880300	57881300	0.010433903355991958
chr11	57880400	57881400	0.3300714633973094
chr11	57880500	57881500	0.3256391855124384
chr11	57880600	57881600	-0.22594634525165325
chr11	57880700	57881700	-0.7287494789676588
chr11	57880800	57881800	-1.0680008841548598
chr11	57880900	57881900	-1.3577036368491835
chr11	57881000	57882000	-1.635324192714693
chr11	57881100	57882100	-2.308680078210565
chr11	57881200	57882200	-2.1786872256613448
chr11	57881300	57882300	-1.7902054161308183
chr11	57881400	57882400	-1.5042151511536461
chr11	57881500	57882500	-1.5250979306268828
chr11	57881600	57882600	-1.695902684118084
chr11	57881700	57882700	-1.7262593294494184
chr11	57881800	57882800	-1.3269484224716732
chr11	57881900	57882900	-0.4529515774871845
chr11	57882000	57883000	0.20399002346707235
chr11	57882100	57883100	0.6811321926778349
chr11	57882200	57883200	1.1524408128446544
chr11	57882300	57883300	0.9988791215858684
chr11	57882400	57883400	0.7247721523053763
chr11	57882500	57883500	0.41420654634286136
chr11	57882600	57883600	0.7425654252028017
chr11	57882700	57883700	0.8725850894399029
chr11	57882800	57883800	0.7683526185891472
chr11	57882900	57883900	-0.2408776151485757
chr11	57883000	57884000	-0.2963814713643543
chr11	57883100	57884100	-0.3416424046256949
chr11	57883200	57884200	-0.5112270027821633
chr11	57883300	57884300	-0.5717683612077697
chr11	57883400	57884400	-0.7825585707804543
chr11	57883500	57884500	-0.12590387471643352
chr11	57883600	57884600	-0.4372296646847464
chr11	57883700	57884700	-0.7896645440303091
chr11	57883800	57884800	-1.17216314990065
chr11	57883900	57884900	-0.9838027556252392
chr11	57884000	57885000	-1.3006051511593444
chr11	57884100	57885100	-2.109975891393656
chr11	57884200	57885200	-1.7393613689921923
chr11	57884300	57885300	-1.5181011551357804
chr11	57884400	57885400	-1.031351418835986
chr11	57884500	57885500	-1.655722543840977
chr11	57884600	57885600	-1.2550567504033965
chr11	57884700	57885700	-0.922684334729654
chr11	57884800	57885800	-0.9872908883676904
chr11	57884900	57885900	-0.4272893284507731
chr11	57885000	57886000	-0.3897683006707024
chr11	57885100	57886100	-0.2551296509360722
chr11	57885200	57886200	-0.5144881597646934
chr11	57885300	57886300	-0.3865356754057759
chr11	57886400	57887400	-0.16483550606245753
chr11	57886500	57887500	-0.054834223532872366
chr11	57886600	57887600	-0.16483430972086274
chr11	57886700	57887700	-0.10282173678722696
chr11	57886800	57887800	-0.14510903173598275
chr11	57886900	57887900	0.3309280242335733
chr11	57887000	57888000	0.25508382159178217
chr11	57887900	57888900	-0.05706518836293485
chr11	57888000	57889000	-0.4238534123898991
chr11	57888100	57889100	-1.1015666253635554
chr11	57888200	57889200	-1.1016412170736265
chr11	57888300	57889300	-0.8463901101528318
chr11	57888400	57889400	-0.12929528998140224
chr11	57888500	57889500	-0.2429881315154339
chr11	57888600	57889600	0.3230330694104656
chr11	57888700	57889700	0.7262931226923961
chr11	57888800	57889800	0.4047122592910197
chr11	57888900	57889900	0.4694564249561761
chr11	57889000	57890000	0.4719067600816418
chr11	57889100	57890100	1.1473676313694658
chr11	57889200	57890200	1.0326326865411628
chr11	57889300	57890300	1.5619378996129532
chr11	57889400	57890400	1.5954088909509268
chr11	57889500	57890500	2.2051520432894582
chr11	57889600	57890600	2.066953211204524
chr11	57889700	57890700	1.5196300743941282
chr11	57889800	57890800	1.349319578696946
chr11	57889900	57890900	0.9545100682827082
chr11	57890000	57891000	1.0859300393500468
chr11	57890100	57891100	0.8159551293156229
chr11	57890200	57891200	1.1442212145362691
chr11	57890300	57891300	0.500897349580905
chr11	57890400	57891400	-0.3040688534390925
chr11	57890500	57891500	-1.251606151050362
chr11	57890600	57891600	-1.390091220698526
chr11	57890700	57891700	-0.8920706895359714
chr11	57890800	57891800	-0.3620973234381883
chr11	57890900	57891900	-0.2739249132958858
chr11	57892000	57893000	-0.22821486426303653
chr11	57892100	57893100	0.3843414534333131
chr11	57892200	57893200	0.9029105961764248
chr11	57892300	57893300	0.7398173843254691
chr11	57892400	57893400	0.7482665880668611
chr11	57892500	57893500	0.9299083560524662
chr11	57892600	57893600	0.7375120343199211
chr11	57892700	57893700	0.3816611993066129
chr11	57892800	57893800	-0.5460463955646864
chr11	57892900	57893900	-0.7067951706104411
chr11	57893000	57894000	-1.0588257073970038
chr11	57893100	57894100	-0.8060616685628972
chr11	57893200	57894200	-0.8219142196724437
chr11	57893300	57894300	-0.9659335244372141
chr11	57893400	57894400	-0.3653112143498547
chr11	57893500	57894500	-0.5676780475364064
chr11	57893600	57894600	-0.8094911026018321
chr11	57893700	57894700	-0.3829160410012692
chr11	57893800	57894800	0.6040168036774529
chr11	57893900	57894900	0.30552999053382945
chr11	57894000	57895000	0.5257937679183196
chr11	57894100	57895100	0.8435080513952614
chr11	57894200	57895200	0.8031471093427204
chr11	57894300	57895300	1.4660095981367376
chr11	57894400	57895400	0.801355534538957
chr11	57894500	57895500	1.1236362349701725
chr11	57894600	57895600	1.5984230466396412
chr11	57895700	57896700	-0.3467586764593281
chr11	57895800	57896800	-0.4047591469458111
chr11	57895900	57896900	-0.7446143518256229
chr11	57896000	57897000	-0.43415623245956547
chr11	57896100	57897100	-0.17987361575087812
chr11	57896200	57897200	0.5170265396877232
chr11	57896300	57897300	0.9466271857378452
chr11	57896400	57897400	1.6999966864599
chr11	57896500	57897500	1.1609165603201763
chr11	57896600	57897600	0.9263813134902008
chr11	57896700	57897700	1.0689369390883825
chr11	57896800	57897800	1.3794449499012134
chr11	57896900	57897900	1.9444401096019217
chr11	57897000	57898000	1.8319028193547462
chr11	57897100	57898100	1.8470081425328
chr11	57897200	57898200	1.3190465481379356
chr11	57897900	57898900	1.0792821677243578
chr11	57898000	57899000	1.6661664769863405
chr11	57898100	57899100	1.6600440159840917
chr11	57898200	57899200	1.9713666989329448
chr11	57898300	57899300	1.5487425690860956
chr11	57898400	57899400	2.0136173076398767
chr11	57898500	57899500	1.327937954879986
chr11	57898600	57899600	1.2168966849122915
chr11	57898700	57899700	1.2620364991665902
chr11	57898800	57899800	1.62025665905293
chr11	57898900	57899900	1.1855095283486239
chr11	57899000	57900000	0.5637524471967662
chr11	57899100	57900100	0.6842457316331548
chr11	57899200	57900200	0.22233243864059232
chr11	57900100	57901100	0.9355523632538038
chr11	57900200	57901200	1.2516371416903969
chr11	57900300	57901300	1.701570536726125
chr11	57900400	57901400	1.539904750963354
chr11	57900500	57901500	0.9457681482753728
chr11	57900600	57901600	0.9924292368615172
chr11	57900700	57901700	1.065684863687971
chr11	57900800	57901800	1.159380410399931
chr11	57900900	57901900	1.2082868881794877
chr11	57901000	57902000	1.1927453202890796
chr11	57901100	57902100	1.3734452045667958
chr11	57901200	57902200	1.594323979215019
chr11	57901300	57902300	1.0883014725564657
chr11	57901400	57902400	1.08522507907464
chr11	57901500	57902500	1.6436438902655293
chr11	57901600	57902600	1.9868654553593816
chr11	57901700	57902700	1.9297385856367888
chr11	57901800	57902800	1.3264747781232271
chr11	57901900	57902900	1.4614223362471983
chr11	57902000	57903000	1.0935190941672777
chr11	57902100	57903100	0.9202370720877396
chr11	57902200	57903200	0.462712135792881
chr11	57902300	57903300	-0.17878990081487245
chr11	57902400	57903400	0.07976667985508894
chr11	57902500	57903500	-0.3467374816251894
chr11	57902600	57903600	-0.34529696173748203
chr11	57902700	57903700	-0.5871449114759831
chr11	57902800	57903800	-0.26987112003426456
chr11	57902900	57903900	-0.6947525217535984
chr11	57903000	57904000	-0.2196804156386952
chr11	57903100	57904100	-0.08801737862768669
chr11	57903200	57904200	-0.3371046676301702
chr11	57903300	57904300	1.0147411798971044
chr11	57903400	57904400	1.4760005557260842
chr11	57903500	57904500	1.70867389296945
chr11	57903600	57904600	1.2771983244297045
chr11	57903700	57904700	1.5323981944436469
chr11	57903800	57904800	1.2581106086166878
chr11	57903900	57904900	1.889702236573316
chr11	57904000	57905000	1.8085232329954617
chr11	57904100	57905100	1.997946152125046
chr11	57904200	57905200	1.904119158871105
chr11	57904300	57905300	1.2651400636402803
chr11	57904400	57905400	0.754414344323453
chr11	57904500	57905500	0.2648790075573359
chr11	57904600	57905600	0.07174893560694255
chr11	57904700	57905700	0.3013073688506272
chr11	57904800	57905800	0.7931327434793771
chr11	57904900	57905900	0.1821631042959317
chr11	57905000	57906000	0.3111493671065379
chr11	57905100	57906100	0.4045633204570227
chr11	57905200	57906200	0.8186141378312348
chr11	57905300	57906300	1.1998266756790283
chr11	57905400	57906400	0.9050931383716174
chr11	57905500	57906500	1.369688273086484
chr11	57905600	57906600	1.9685077304790468
chr11	57905700	57906700	2.0251153526009342
chr11	57905800	57906800	1.6340124202662287
chr11	57905900	57906900	2.342883730552292
chr11	57906000	57907000	1.776528961228688
chr11	57906100	57907100	1.3349705688926734
chr11	57906200	57907200	1.232528397519366
chr11	57906300	57907300	0.7618997676333039
chr11	57906400	57907400	1.0317493870710863
chr11	57906500	57907500	0.9147092640967928
chr11	57906600	57907600	0.6556047340367062
chr11	57906700	57907700	0.2500670885200304
chr11	57906800	57907800	0.9110019175788856
chr11	57906900	57907900	0.32232190439826786
chr11	57907000	57908000	0.6720088926592084
chr11	57907100	57908100	0.7117267432234591
chr11	57907200	57908200	0.9287741160319348
chr11	57907300	57908300	0.919021654000458
chr11	57907400	57908400	1.2480602023540996
chr11	57907500	57908500	1.378601871299834
chr11	57907600	57908600	1.5227355398448157
chr11	57907700	57908700	1.3671617231934488
chr11	57907800	57908800	1.0560301393473508
chr11	57907900	57908900	1.0350364609839735
chr11	57908000	57909000	0.2716236588181992
chr11	57908100	57909100	0.25441636735823603
chr11	57908200	57909200	0.0716766137192991
chr11	57908300	57909300	-0.3093145553066661
chr11	57908400	57909400	-0.4760958155803233
chr11	57908500	57909500	-0.993089727140381
chr11	57908600	57909600	-0.6483899744489448
chr11	57908700	57909700	-0.6152075859734191
chr11	57908800	57909800	-0.9034892401027218
chr11	57908900	57909900	-0.6975327776740731
chr11	57909000	57910000	0.3351002109700051
chr11	57909200	57910200	0.5114578303070728
chr11	57909300	57910300	0.7180507101030196
chr11	57909400	57910400	0.6915891257879032
chr11	57909500	57910500	0.8396997544821481
chr11	57909600	57910600	0.4919001033405809
chr11	57909700	57910700	1.1512644080699954
chr11	57909800	57910800	1.4788988307527489
chr11	57909900	57910900	0.9920462696398558
chr11	57910000	57911000	0.38221690680944787
chr11	57910100	57911100	1.1185510210849865
chr11	57910200	57911200	1.0922035966339414
chr11	57910300	57911300	1.5435871724940995
chr11	57910400	57911400	1.3607021377386863
chr11	57910500	57911500	2.1051444030141497
chr11	57910600	57911600	2.449932434017601
chr11	57910700	57911700	2.3714682130986326
chr11	57910800	57911800	2.43317881423504
chr11	57910900	57911900	2.9969312698048967
chr11	57911000	57912000	3.038289664701139
chr11	57911100	57912100	2.4977058236525918
chr11	57911200	57912200	2.4766227268311582
chr11	57911300	57912300	2.475684517206713
chr11	57911400	57912400	2.5280533889504264
chr11	57911500	57912500	2.16063162783322
chr11	57912600	57913600	2.1122871890460293
chr11	57912700	57913700	2.245230874644889
chr11	57912800	57913800	2.050711949611366
chr11	57912900	57913900	1.9151681082248704
chr11	57913000	57914000	1.0386564505130185
chr11	57913100	57914100	1.0218963266725198
chr11	57913200	57914200	0.9719806385071692
chr11	57913300	57914300	0.4432538928969484
chr11	57913400	57914400	0.15811861649216855
chr11	57913500	57914500	-0.7757632411953291
chr11	57913600	57914600	-0.5546484838932378
chr11	57913700	57914700	-0.9581548894428302
chr11	57913800	57914800	-1.181847311755058
chr11	57913900	57914900	-0.8144953988662098
chr11	57914000	57915000	-0.5030743109196519
chr11	57914100	57915100	0.1961834500821357
chr11	57914200	57915200	0.04821975921934815
chr11	57914300	57915300	0.2667199946060862
chr11	57914400	57915400	0.3071467325849325
chr11	57914500	57915500	0.7811835500137948
chr11	57914600	57915600	0.7528803152392254
chr11	57914700	57915700	1.8592492745703355
chr11	57914800	57915800	2.4074808176500464
chr11	57914900	57915900	2.6343633630403405
chr11	57915000	57916000	1.953938060880552
chr11	57915100	57916100	1.7718883056983856
chr11	57915200	57916200	1.7059315019759786
chr11	57915300	57916300	1.4871941814825311
chr11	57915400	57916400	2.1016054982638512
chr11	57915500	57916500	2.2338331128318294
chr11	57915600	57916600	2.1139162206854905
chr11	57915700	57916700	1.23878425933103
chr11	57915800	57916800	1.0673625104044142
chr11	57915900	57916900	0.21307088278131167
chr11	57916000	57917000	0.52102535445123
chr11	57916100	57917100	0.2939997603962621
chr11	57916200	57917200	-0.11105258690220654
chr11	57916300	57917300	-0.287777993859374
chr11	57916400	57917400	-0.6904528486148281
chr11	57916500	57917500	-0.9475409949514392
chr11	57916600	57917600	-1.2586384423498906
chr11	57916700	57917700	-0.9929433386284906
chr11	57916800	57917800	-1.1211141842630392
chr11	57917400	57918400	0.8037863874519621
chr11	57917500	57918500	0.30177478535586016
chr11	57917600	57918600	-0.4678620712163306
chr11	57917700	57918700	-0.08915799141365313
chr11	57917800	57918800	-0.05503697109995224
chr11	57918900	57919900	1.2763088076160456
chr11	57919000	57920000	1.174070294506982
chr11	57919100	57920100	1.6078888407308405
chr11	57919200	57920200	1.3330338355507825
chr11	57919300	57920300	1.4936501710977603
chr11	57919400	57920400	0.9577958440946848
chr11	57919500	57920500	0.7177280200047041
chr11	57919600	57920600	1.3776398249582251
chr11	57919700	57920700	2.319770613275727
chr11	57919800	57920800	2.3641111495955847
chr11	57919900	57920900	1.7577830798376928
chr11	57920000	57921000	1.345244423198703
chr11	57920100	57921100	1.3581299772497917
chr11	57920200	57921200	1.3689919183488215
chr11	57920300	57921300	1.6620867309700758
chr11	57920400	57921400	1.6188073778753902
chr11	57920500	57921500	1.2270717858457287
chr11	57920600	57921600	0.6700672431557415
chr11	57920700	57921700	0.12582738150939754
chr11	57920800	57921800	-0.4652637035977064
chr11	57920900	57921900	-0.7968409557214933
chr11	57921000	57922000	0.04449866551170355
chr11	57921100	57922100	0.05528212106170542
chr11	57921200	57922200	-0.037396664860796416
chr11	57921300	57922300	-0.2534528875772269
chr11	57921400	57922400	0.050330094989834616
chr11	57921500	57922500	-0.07336499197987836
chr11	57921600	57922600	0.3803429831686071
chr11	57921700	57922700	0.5366909254872997
chr11	57921800	57922800	0.2286895621117581
chr11	57921900	57922900	1.1038996352043808
chr11	57923000	57924000	0.7791647740296962
chr11	57923100	57924100	0.7918134284220455
chr11	57923200	57924200	0.04006681287782506
chr11	57923300	57924300	0.06390640127116515
chr11	57923400	57924400	-0.2287045216337696
chr11	57923500	57924500	0.4396145250921517
chr11	57923600	57924600	-0.16977917710921606
chr11	57923700	57924700	-0.5511097638485476
chr11	57923800	57924800	0.2288357373573285
chr11	57923900	57924900	0.4054510184602659
chr11	57924000	57925000	-0.1655203323910117
chr11	57924100	57925100	-0.15596111865058868
chr11	57924200	57925200	0.2341377135629356
chr11	57924300	57925300	-0.1115493776968466
chr11	57924400	57925400	-0.08940806413659891
chr11	57924500	57925500	-0.8197454943723035
chr11	57924600	57925600	-0.5765415818620983
chr11	57924700	57925700	-0.2465183441445885
chr11	57924800	57925800	0.06141342754967289
chr11	57924900	57925900	0.17267882418115546
chr11	57925000	57926000	0.3049930381505932
chr11	57925100	57926100	0.4050272957531452
chr11	57925200	57926200	0.4492664761462676
chr11	57925700	57926700	0.7112121320633561
chr11	57925800	57926800	0.3097443630660255
chr11	57925900	57926900	0.06893146743499719
chr11	57926000	57927000	0.5744794123762325
chr11	57926100	57927100	0.8396887553068532
chr11	57926200	57927200	0.7377879583661658
chr11	57926300	57927300	0.4862519869292334
chr11	57926400	57927400	0.6351350334947063
chr11	57926500	57927500	0.9338079315607192
chr11	57926600	57927600	0.8417344436639871
chr11	57926700	57927700	0.8348899656473553
chr11	57926800	57927800	0.5306312014450935
chr11	57926900	57927900	0.1924716963144408
chr11	57927000	57928000	-0.053916254833610754
chr11	57927100	57928100	-0.032017762711048316
chr11	57927200	57928200	0.2763275555394683
chr11	57927300	57928300	1.043475837857869
chr11	57927400	57928400	0.9562959612332066
chr11	57927500	57928500	0.8670362534412711
chr11	57927600	57928600	0.3478207102645617
chr11	57927700	57928700	-0.0391542725655516
chr11	57927800	57928800	-0.009273771158028963
chr11	57927900	57928900	0.4093621373653245
chr11	57928000	57929000	0.6086066981130244
chr11	57928100	57929100	0.3133379043982801
chr11	57928200	57929200	-0.07912629089230815
chr11	57928300	57929300	-0.6031248106439785
chr11	57928400	57929400	-0.34810127356316195
chr11	57928500	57929500	-0.4573607677534685
chr11	57928600	57929600	-0.023136467991726105
chr11	57928700	57929700	0.9932558156056952
chr11	57928800	57929800	1.646401865991922
chr11	57928900	57929900	1.800928046978625
chr11	57929000	57930000	1.538958940043947
chr11	57929100	57930100	1.7658088452641922
chr11	57929200	57930200	1.3591540221387
chr11	57929300	57930300	1.348891708660285
chr11	57929400	57930400	1.8616227132498333
chr11	57929500	57930500	1.027343113916534
chr11	57929600	57930600	1.3516932954039884
chr11	57929700	57930700	0.7715041386893239
chr11	57929800	57930800	0.1450650951743834
chr11	57929900	57930900	0.03903290199076321
chr11	57930000	57931000	-0.21925546478532396
chr11	57930100	57931100	-0.6364001856792382
chr11	57930200	57931200	0.09732298074003062
chr11	57930300	57931300	-0.057310730715220436
chr11	57930400	57931400	-0.3191379078028225
chr11	57930500	57931500	0.060828209692227735
chr11	57930600	57931600	-0.2464297675293188
chr11	57930700	57931700	-0.3672157188846907
chr11	57930800	57931800	-0.4555967523612681
chr11	57930900	57931900	-0.7086796332409976
chr11	57931400	57932400	-0.38033099975510815
chr11	57931500	57932500	-0.4860501398042234
chr11	57931600	57932600	-0.2508902585631307
chr11	57931700	57932700	-0.24330530596442976
chr11	57931800	57932800	-0.06273126905743258
chr11	57931900	57932900	0.2469840301494023
chr11	57932000	57933000	0.09073757508472682
chr11	57932100	57933100	0.4612989487047072
chr11	57932200	57933200	0.1881391376875294
chr11	57932300	57933300	-1.0134343684108522
chr11	57932400	57933400	-0.7862474255847032
chr11	57932500	57933500	-0.0909837344735635
chr11	57932800	57933800	-0.8598599003193114
chr11	57932900	57933900	-0.6422270619069756
chr11	57933000	57934000	-0.933995599481624
chr11	57933100	57934100	-0.8029521170689662
chr11	57933200	57934200	-0.8779004892322069
chr11	57933300	57934300	-0.23252789283309325
chr11	57933400	57934400	-0.7653443097463191
chr11	57933500	57934500	-0.6857233787102902
chr11	57933600	57934600	-1.27699114333229
chr11	57933700	57934700	-1.1632281643040032
chr11	57933800	57934800	-1.2108510535728545
chr11	57933900	57934900	-1.203997753173856
chr11	57934000	57935000	-0.5993010253342079
chr11	57934100	57935100	-0.4803887474345354
chr11	57934200	57935200	0.00926064511205176
chr11	57934300	57935300	0.25027349260270265
chr11	57934400	57935400	0.42920761594584417
chr11	57934500	57935500	0.3535477011217831
chr11	57934600	57935600	0.8336851635044366
chr11	57934700	57935700	0.5047613535763895
chr11	57934800	57935800	0.6848348475668403
chr11	57934900	57935900	0.4109568199591471
chr11	57935000	57936000	0.08628787235904613
chr11	57935100	57936100	-0.0012891804065702506
chr11	57935200	57936200	-0.30796120021394136
chr11	57935300	57936300	-0.5854628866826281
chr11	57935400	57936400	-0.32596172739423324
chr11	57935500	57936500	-0.3733083874691533
chr11	57935600	57936600	-0.09195413914224726
chr11	57935700	57936700	0.3332622815326154
chr11	57935800	57936800	0.5047696124572753
chr11	57936700	57937700	-1.7094321647332549
chr11	57936800	57937800	-1.32715182307975
chr11	57936900	57937900	-0.8006971070253595
chr11	57937000	57938000	-1.176167368534644
chr11	57937100	57938100	-1.0856373015027554
chr11	57937200	57938200	-1.2862055334773348
chr11	57937300	57938300	-0.8726918890110729
chr11	57937400	57938400	-0.7870187020393378
chr11	57937500	57938500	-0.4478158987459997
chr11	57937600	57938600	0.3015778855657764
chr11	57937700	57938700	0.7202432731733557
chr11	57937800	57938800	0.9460480140925238
chr11	57937900	57938900	0.3848919698339047
chr11	57938000	57939000	0.816384518443284
chr11	57938100	57939100	0.9274592187282316
chr11	57938200	57939200	1.5043318531073553
chr11	57938300	57939300	1.209029719401758
chr11	57938400	57939400	0.3309951446895722
chr11	57938500	57939500	-0.07509334255989114
chr11	57938600	57939600	0.0014196884708522696
chr11	57938700	57939700	-0.3399780324396982
chr11	57938800	57939800	-0.2021032560611078
chr11	57938900	57939900	0.3713453785217293
chr11	57939000	57940000	0.32602604829650145
chr11	57939100	57940100	0.13483831545487454
chr11	57939200	57940200	-0.15712011180251922
chr11	57939300	57940300	-0.29256535700842257
chr11	57939400	57940400	0.7595529521523692
chr11	57939500	57940500	1.0277600478843978
chr11	57940400	57941400	0.6891013707445478
chr11	57940500	57941500	0.3045574623757018
chr11	57940600	57941600	0.011249501364275572
chr11	57940700	57941700	0.3892771234921818
chr11	57940800	57941800	0.44935492110696384
chr11	57940900	57941900	0.5829448810600666
chr11	57941000	57942000	0.8294806317313979
chr11	57941100	57942100	0.6408241142314246
chr11	57941200	57942200	1.093220537922458
chr11	57941300	57942300	1.5342777988642424
chr11	57941400	57942400	1.2911518811030938
chr11	57941500	57942500	1.3221939041541075
chr11	57941600	57942600	1.5686560803023435
chr11	57941700	57942700	1.5981147432557
chr11	57941800	57942800	1.6972331273932064
chr11	57941900	57942900	1.959531289822356
chr11	57942000	57943000	1.434894608505327
chr11	57942100	57943100	1.4265217300321449
chr11	57944100	57945100	-0.26334167162362004
chr11	57944200	57945200	-0.14600212814298674
chr11	57944300	57945300	-0.01716505653373149
chr11	57944400	57945400	0.4794963422707664
chr11	57944700	57945700	0.9199328184093952
chr11	57944800	57945800	0.8062578435688966
chr11	57944900	57945900	1.0469928324855329
chr11	57945000	57946000	2.466138216057163
chr11	57945100	57946100	2.4574454624733635
chr11	57945200	57946200	2.2939085332560203
chr11	57945300	57946300	1.870472721491324
chr11	57945400	57946400	2.1659327798305936
chr11	57947200	57948200	-0.7129376374059659
chr11	57947300	57948300	-0.931483569500582
chr11	57947400	57948400	-0.5353215574433386
chr11	57947500	57948500	-0.5399324525164516
chr11	57947600	57948600	-1.4616781462571005
chr11	57947700	57948700	-1.4570664388637606
chr11	57947800	57948800	-1.1561416178796091
chr11	57947900	57948900	-0.9378027405137316
chr11	57948000	57949000	-1.3090261360054312
chr11	57948100	57949100	-1.949021437123044
chr11	57948500	57949500	-1.4548842309783658
chr11	57948600	57949600	-1.315311067670168
chr11	57948800	57949800	-0.6149324584972425
chr11	57948900	57949900	-0.5931497161684834
chr11	57950100	57951100	-1.5164140060676874
chr11	57951500	57952500	0.42701130196477294
chr11	57951600	57952600	0.7060630860203237
chr11	57951700	57952700	0.22347792799189384
chr11	57951800	57952800	0.2516671948978311
chr11	57951900	57952900	0.4435795470515812
chr11	57952000	57953000	0.7896181705495122
chr11	57952100	57953100	0.9325092081583976
chr11	57952200	57953200	1.0376653513192076
chr11	57952300	57953300	0.8683723130360027
chr11	57952400	57953400	0.20534980734355146
chr11	57952500	57953500	0.6911723453541707
chr11	57952600	57953600	1.0111537307844842
chr11	57952700	57953700	1.1155427474606816
chr11	57952800	57953800	1.517616392187529
chr11	57952900	57953900	1.6293713438492063
chr11	57953000	57954000	1.5138058461518336
chr11	57953100	57954100	0.8111732993337214
chr11	57953200	57954200	0.4887796695105069
chr11	57953300	57954300	0.3649655778325688
chr11	57953400	57954400	1.1606411328395647
chr11	57954500	57955500	0.9674218877568131
chr11	57954600	57955600	1.1340667936921087
chr11	57954700	57955700	1.5385058764951882
chr11	57954800	57955800	0.6830653893572587
chr11	57954900	57955900	0.8558732227617301
chr11	57955000	57956000	0.3095326416396316
chr11	57955100	57956100	0.08485574295467667
chr11	57955200	57956200	-0.09210758498409223
chr11	57955300	57956300	0.6483191193844458
chr11	57955400	57956400	0.35137203312456583
chr11	57955500	57956500	0.7402086352681708
chr11	57955600	57956600	0.932053473766754
chr11	57955700	57956700	0.4958009651227619
chr11	57955800	57956800	1.7244894628245997
chr11	57955900	57956900	1.4732608790288868
chr11	57956000	57957000	2.2065441473976404
chr11	57956100	57957100	2.024330316269654
chr11	57956200	57957200	1.0597565213020397
chr11	57956300	57957300	0.3192709502096006
chr11	57956400	57957400	0.402965903267216
chr11	57957500	57958500	0.4037171151037045
chr11	57957600	57958600	0.5950277912163163
chr11	57957700	57958700	0.3605501762995085
chr11	57957800	57958800	0.4044703455639141
chr11	57957900	57958900	0.9759961046560112
chr11	57958000	57959000	1.4474717605979204
chr11	57958100	57959100	1.970334850134436
chr11	57958200	57959200	1.8770906355712835
chr11	57958300	57959300	1.8085199445646576
chr11	57958400	57959400	1.9716095105244096
chr11	57958500	57959500	1.9369786929346835
chr11	57958600	57959600	1.7953718711771425
chr11	57958700	57959700	1.4765675856680065
chr11	57958800	57959800	1.0071640926643806
chr11	57958900	57959900	0.3987125701744905
chr11	57959000	57960000	0.06173491317394402
chr11	57959100	57960100	-0.9604790718718746
chr11	57959200	57960200	-0.8785507935903828
chr11	57959300	57960300	-1.3801110540704409
chr11	57959400	57960400	-1.1053403749767958
chr11	57959500	57960500	-1.322291925917826
chr11	57959600	57960600	-1.5930787949102545
chr11	57959700	57960700	-1.0137465024597545
chr11	57960800	57961800	-1.6956493512840891
chr11	57960900	57961900	-1.4745483842606961
chr11	57961000	57962000	-1.2435715080727758
chr11	57961100	57962100	-1.9678562261560528
chr11	57961200	57962200	-1.7345924869129852
chr11	57961300	57962300	-2.2116736650162365
chr11	57961400	57962400	-1.5079967265043503
chr11	57961500	57962500	-1.1329479714433706
chr11	57961600	57962600	-0.6312799338427808
chr11	57961700	57962700	-0.7025247910821337
chr11	57961800	57962800	-0.03562679061626925
chr11	57961900	57962900	-0.0344096546553926
chr11	57962000	57963000	0.06403439635898382
chr11	57962100	57963100	0.6409412920811076
chr11	57962200	57963200	0.877499843469223
chr11	57962300	57963300	1.9947866873110007
chr11	57962400	57963400	2.141025546222988
chr11	57962500	57963500	1.945305144080801
chr11	57962600	57963600	2.0876946930667217
chr11	57962700	57963700	2.0777065515788853
chr11	57962800	57963800	1.4858462677779307
chr11	57962900	57963900	1.5403252912851937
chr11	57963000	57964000	1.7573067232475994
chr11	57963500	57964500	-0.9353218029312136
chr11	57963600	57964600	-0.8980691548376105
chr11	57963700	57964700	-0.9886392956249218
chr11	57963800	57964800	-0.7389031443994332
chr11	57963900	57964900	-0.1787562698031027
chr11	57964000	57965000	-0.05557848041942564
chr11	57964100	57965100	-0.09450979915283138
chr11	57964200	57965200	0.21824665857721248
chr11	57964300	57965300	1.2319157559208906
chr11	57964400	57965400	0.9305237584573286
chr11	57964500	57965500	1.0468749812239695
chr11	57964600	57965600	1.606543327929163
chr11	57964700	57965700	1.2138883444889843
chr11	57964800	57965800	0.5801459488259427
chr11	57964900	57965900	-0.7571975315215264
chr11	57965000	57966000	-1.0085459546369866
chr11	57965100	57966100	-0.7108176226541204
chr11	57965200	57966200	-0.9619891163672638
chr11	57965300	57966300	-1.1679233107579796
chr11	57965400	57966400	-0.4728382903294118
chr11	57965500	57966500	-0.5233479471589191
chr11	57965600	57966600	-1.0778015895404018
chr11	57965700	57966700	-0.7602605579923163
chr11	57965800	57966800	0.2906765851798461
chr11	57965900	57966900	1.255074124275271
chr11	57966000	57967000	1.1897614074278764
chr11	57966100	57967100	1.3610968124618241
chr11	57966200	57967200	1.9635878082304998
chr11	57966300	57967300	1.5379023816135626
chr11	57966400	57967400	1.2488854464454937
chr11	57966500	57967500	1.1250035324124965
chr11	57966600	57967600	1.2049118281063658
chr11	57966700	57967700	1.5022349243316586
chr11	57966800	57967800	0.9173316042426748
chr11	57966900	57967900	0.7266976255140071
chr11	57967000	57968000	0.7985281844654079
chr11	57967100	57968100	0.457987520333453
chr11	57967200	57968200	-0.09704466721728623
chr11	57967300	57968300	0.4610404293163191
chr11	57967400	57968400	1.00837967749657
chr11	57967500	57968500	1.1058885056781906
chr11	57967600	57968600	1.2149184932785326
chr11	57967700	57968700	1.6272992241378124
chr11	57967800	57968800	1.8691375226141544
chr11	57968100	57969100	1.6766445056048231
chr11	57968200	57969200	1.33178076593232
chr11	57968300	57969300	1.6301646888738324
chr11	57968400	57969400	1.4326749123450035
chr11	57968500	57969500	1.1513252304342525
chr11	57968600	57969600	0.9524242332339644
chr11	57968700	57969700	0.6421065838800079
chr11	57968800	57969800	0.9170818634299516
chr11	57968900	57969900	1.2170158981258588
chr11	57969000	57970000	1.2249664621345975
chr11	57969100	57970100	1.6349338407957197
chr11	57969200	57970200	1.8435849233007169
chr11	57969300	57970300	1.7655689545031168
chr11	57969400	57970400	1.6915779776222508
chr11	57969500	57970500	2.1153688250894787
chr11	57969600	57970600	2.5938585821110745
chr11	57969700	57970700	2.54430874451
chr11	57969800	57970800	2.8843635717951317
chr11	57969900	57970900	1.8088697744540605
chr11	57970000	57971000	2.0576301857135375
chr11	57970100	57971100	2.1332178536808484
chr11	57970200	57971200	2.4815957444297325
chr11	57970300	57971300	2.6511642097147163
chr11	57970400	57971400	2.2575900889667246
chr11	57970500	57971500	2.0739374270622934
chr11	57970600	57971600	1.9076236410311125
chr11	57970700	57971700	1.7372369174222808
chr11	57970800	57971800	1.118873319919828
chr11	57970900	57971900	1.9781135307767888
chr11	57971000	57972000	1.915789143096468
chr11	57971100	57972100	1.6229930944616668
chr11	57971200	57972200	1.1631349093498573
chr11	57971300	57972300	0.7455098373663276
chr11	57971400	57972400	0.7631135639860275
chr11	57971500	57972500	0.5608896633862064
chr11	57971600	57972600	1.080975302459633
chr11	57971700	57972700	0.6481982362844801
chr11	57971800	57972800	0.1333729865489666
chr11	57971900	57972900	0.09648786057169664
chr11	57972000	57973000	0.6134562839910274
chr11	57972100	57973100	-0.04652925981572166
chr11	57972200	57973200	-0.021885490691911424
chr11	57972300	57973300	-0.7260105135952524
chr11	57972400	57973400	-0.5869181262211881
chr11	57972500	57973500	-0.6454712410141037
chr11	57972600	57973600	-1.2273864045805714
chr11	57972700	57973700	-0.8314468672806168
chr11	57972800	57973800	-0.4534363302513736
chr11	57972900	57973900	-0.5493321131084953
chr11	57974000	57975000	-0.16391528338097475
chr11	57974100	57975100	0.2356513716312317
chr11	57974200	57975200	0.4187330151825551
chr11	57974300	57975300	0.6826415516226949
chr11	57974400	57975400	1.3246137902409898
chr11	57974500	57975500	1.2896071684518324
chr11	57974600	57975600	1.5227778083624584
chr11	57974700	57975700	0.9717858194516928
chr11	57974800	57975800	1.0589636315105035
chr11	57974900	57975900	0.9430162084914596
chr11	57975000	57976000	1.08580100820259
chr11	57975100	57976100	0.8660559426953037
chr11	57975200	57976200	1.0843719626896713
chr11	57975300	57976300	0.8628676852885557
chr11	57975400	57976400	0.9560466239050428
chr11	57975500	57976500	-0.3210756683468894
chr11	57975600	57976600	-0.19621990244839194
chr11	57975700	57976700	0.1807004713410729
chr11	57975800	57976800	0.4800734908069548
chr11	57975900	57976900	0.7220355669339982
chr11	57976000	57977000	0.6832220497775241
chr11	57976100	57977100	0.9792380619104508
chr11	57976200	57977200	0.3857326773846396
chr11	57976300	57977300	0.6065733666930766
chr11	57976400	57977400	0.4165327650943773
chr11	57976500	57977500	1.0013177864641658
chr11	57976600	57977600	0.8561500854393456
chr11	57976700	57977700	0.6548554070311471
chr11	57976800	57977800	0.2937496173624382
chr11	57976900	57977900	-0.013381887151212805
chr11	57977000	57978000	-0.022197263031330582
chr11	57977100	57978100	-0.3141030784299959
chr11	57977200	57978200	0.7461031903954771
chr11	57977300	57978300	0.972376106304338
chr11	57977400	57978400	0.8172471291411126
chr11	57977500	57978500	0.5439288112084263
chr11	57977600	57978600	0.5305043493551478
chr11	57977700	57978700	-0.03247950134624413
chr11	57977800	57978800	0.2134656217883686
chr11	57977900	57978900	0.5635600018044534
chr11	57978000	57979000	0.8235905017284989
chr11	57978100	57979100	0.847831118704078
chr11	57978200	57979200	0.9819475664941464
chr11	57978300	57979300	0.5137890430577212
chr11	57978400	57979400	-0.0693470094786521
chr11	57978500	57979500	0.12380687115404185
chr11	57978600	57979600	-0.01666001725966177
chr11	57978700	57979700	0.21568490616527075
chr11	57978800	57979800	0.3376771217057928
chr11	57978900	57979900	0.045463829916348085
chr11	57979000	57980000	-0.19371845941702134
chr11	57979100	57980100	-0.3426257011607259
chr11	57979200	57980200	-0.3322946518783392
chr11	57979300	57980300	0.028222648765838017
chr11	57979400	57980400	0.6059005456035086
chr11	57979500	57980500	0.3763856569751467
chr11	57979600	57980600	0.7473192460721421
chr11	57979700	57980700	1.2861588330770295
chr11	57979800	57980800	1.043632862632772
chr11	57979900	57980900	1.0899114875825944
chr11	57980000	57981000	1.0470474204100728
chr11	57980100	57981100	0.9142197877414954
chr11	57980200	57981200	0.5340682253288509
chr11	57980300	57981300	0.9827112531073892
chr11	57980400	57981400	1.2258236433735146
chr11	57980500	57981500	1.0794694966162142
chr11	57980600	57981600	0.4745684629650221
chr11	57980700	57981700	0.02421784452629633
chr11	57980800	57981800	-0.048037835878572126
chr11	57980900	57981900	0.06236624944142977
chr11	57981000	57982000	0.26873543268267697
chr11	57981100	57982100	0.8483665908041417
chr11	57981200	57982200	1.1290466207852634
chr11	57981300	57982300	1.1684268051853963
chr11	57981400	57982400	1.1527622785980682
chr11	57981500	57982500	1.6417417999320985
chr11	57981600	57982600	1.9712181924213268
chr11	57981700	57982700	2.5883801112112352
chr11	57981800	57982800	2.500236955165891
chr11	57981900	57982900	2.03180298273214
chr11	57982000	57983000	1.6866338658272266
chr11	57982100	57983100	1.4240221675375588
chr11	57982200	57983200	1.3914308342565986
chr11	57982300	57983300	0.9013782303835308
chr11	57982400	57983400	0.9336676922022558
chr11	57982500	57983500	0.8174622263077521
chr11	57982600	57983600	1.0894126288434858
chr11	57982700	57983700	0.5965409373656042
chr11	57982800	57983800	0.7307768503642985
chr11	57982900	57983900	1.1364050065834816
chr11	57983000	57984000	1.4866461848496277
chr11	57983100	57984100	1.0123695829748849
chr11	57983200	57984200	1.0700137329535215
chr11	57983300	57984300	1.1423859341884666
chr11	57983400	57984400	0.8390819482930606
chr11	57983500	57984500	0.9173758982515802
chr11	57983600	57984600	0.6445053387286961
chr11	57983700	57984700	0.9058506729801952
chr11	57983800	57984800	0.327695154553974
chr11	57983900	57984900	-0.12145252003004085
chr11	57984000	57985000	-0.2700016891032894
chr11	57984100	57985100	-0.1953753731795885
chr11	57984200	57985200	-0.44590882680701227
chr11	57984300	57985300	-0.9323171949083428
chr11	57984400	57985400	-0.8402201004621599
chr11	57984500	57985500	-0.5730072756085702
chr11	57985700	57986700	-0.6426583881206105
chr11	57985800	57986800	-0.8042822936965516
chr11	57985900	57986900	-0.3959522310143197
chr11	57986000	57987000	-0.23587581718839004
chr11	57986100	57987100	-0.07894757676677185
chr11	57986200	57987200	0.03845333470478587
chr11	57986300	57987300	0.13291030479075755
chr11	57986400	57987400	-0.16037271527202202
chr11	57989500	57990500	-0.3725858751365678
chr11	57989600	57990600	-0.22871927027716904
chr11	57989700	57990700	-0.5080724659578011
chr11	57989800	57990800	0.17937124623533934
chr11	57992000	57993000	1.4587864804053623
chr11	57992100	57993100	2.091514370232634
chr11	57992200	57993200	2.4046447200841903
chr11	57992300	57993300	2.721560390459689
chr11	57992400	57993400	2.4164838447050268
chr11	57992500	57993500	2.02880882939009
chr11	57992600	57993600	1.5106329688336568
chr11	57992700	57993700	1.1470376251745722
chr11	57992800	57993800	0.8246658908862895
chr11	57992900	57993900	0.3708851038367403
chr11	57993000	57994000	0.06479964283876946
chr11	57993100	57994100	-1.1267892737755365
chr11	57993200	57994200	-1.3470811964143172
chr11	57993300	57994300	-1.8063102629818908
chr11	57998000	57999000	-4.752270169188308
chr11	57998100	57999100	-5.355785546804017
chr11	57998200	57999200	-6.1083280037644965
chr11	57998300	57999300	-5.951180295928317
chr11	57998400	57999400	-6.199413543719847
chr11	57998500	57999500	-6.0289847066383775
chr11	57998600	57999600	-6.079104734546411
chr11	57998700	57999700	-6.54405219705938
chr11	57998800	57999800	-5.924505925374629
chr11	57998900	57999900	-4.756074652811346
chr11	57999000	58000000	-4.112305237531692
chr11	57999100	58000100	-3.210100999845788
chr11	57999400	58000400	-1.7103532004593902
chr11	57999500	58000500	-1.6290832049957684
chr11	57999600	58000600	-1.2509672531105929
chr11	57999700	58000700	0.2321904838656187
chr11	57999900	58000900	0.008498501813025217
chr11	58000000	58001000	-0.5549259484730741
chr11	58000100	58001100	-0.3839195449245959
chr11	58000200	58001200	-1.0708546921514093
chr11	58000300	58001300	-0.477170156629354
chr11	58000400	58001400	-0.1822612509936452
chr11	58000500	58001500	0.01880696800261265
chr11	58000600	58001600	-0.7281164167703709
chr11	58000700	58001700	-0.4138642823246315
chr11	58000800	58001800	-0.36861391655181264
chr11	58000900	58001900	-0.8134099989572269
chr11	58001000	58002000	-0.8921163713257608
chr11	58001100	58002100	-1.2327310460537655
chr11	58001200	58002200	-0.8777802639189346
chr11	58001300	58002300	-0.988784214058068
chr11	58001400	58002400	-1.119140983777045
chr11	58001500	58002500	-1.5055726195249999
chr11	58001600	58002600	-1.2462528574852951
chr11	58001700	58002700	-1.425459125370531
chr11	58001800	58002800	-1.4834217651543562
chr11	58001900	58002900	-1.0560406499227908
chr11	58002000	58003000	-0.3981547180196873
chr11	58002100	58003100	-0.13959423566793944
chr11	58002200	58003200	-0.01859407199461489
chr11	58002300	58003300	0.2824852944363894
chr11	58002400	58003400	0.049674635171930805
chr11	58002500	58003500	-0.17062051113854154
chr11	58002600	58003600	0.0956749782302878
chr11	58002700	58003700	-0.06580257068435448
chr11	58002800	58003800	0.15201466333874802
chr11	58002900	58003900	0.048062552014422284
chr11	58003000	58004000	-0.2513484067737696
chr11	58003100	58004100	-0.25657596576031
chr11	58004200	58005200	-1.1780891870513026
chr11	58004300	58005300	-1.162091499499249
chr11	58004400	58005400	-0.7258889630845325
chr11	58004500	58005500	-0.5173057544469669
chr11	58004600	58005600	0.02250805200850904
chr11	58004700	58005700	0.4669225142972733
chr11	58004800	58005800	0.5251992355061521
chr11	58004900	58005900	0.6674914054353404
chr11	58005000	58006000	0.3610459303595925
chr11	58005100	58006100	0.1303904302657206
chr11	58005200	58006200	0.32202117555605325
chr11	58005300	58006300	0.7929298220089164
chr11	58005400	58006400	0.6236924575786336
chr11	58005500	58006500	0.2933139792627009
chr11	58005600	58006600	0.26728279607670274
chr11	58008400	58009400	1.2484249250402701
chr11	58008500	58009500	0.5342232827044897
chr11	58008600	58009600	0.7790636423081545
chr11	58008700	58009700	0.2302776341034825
chr11	58008800	58009800	-0.002605123594076325
chr11	58008900	58009900	0.12080514428964252
chr11	58009000	58010000	-0.04612751521469033
chr11	58011200	58012200	-3.1944759040526414
chr11	58011300	58012300	-2.8587732895601916
chr11	58011400	58012400	-2.01483535892243
chr11	58011500	58012500	-1.4001456308914406
chr11	58011600	58012600	-1.3241880429626176
chr11	58011700	58012700	-1.2831882163144506
chr11	58011800	58012800	-1.3661156549766535
chr11	58011900	58012900	-1.6820751023597111
chr11	58012000	58013000	-1.5132821280568265
chr11	58012100	58013100	-1.3423155658120005
chr11	58012200	58013200	-0.1974879745452877
chr11	58012300	58013300	0.18686308319852304
chr11	58012400	58013400	-0.06317609860133669
chr11	58012500	58013500	0.508096608542789
chr11	58012600	58013600	0.8475363842690731
chr11	58012700	58013700	0.9350545146359924
chr11	58012800	58013800	1.005033046164614
chr11	58012900	58013900	1.3328000043970056
chr11	58013000	58014000	1.5320009930755671
chr11	58013100	58014100	1.2254752242841445
chr11	58013200	58014200	0.7395781671365792
chr11	58013300	58014300	-1.5901885895695371
chr11	58013400	58014400	-1.6157187219971958
chr11	58013500	58014500	-2.3013850058605154
chr11	58013600	58014600	-2.4645227411009536
chr11	58013700	58014700	-2.5991914673293843
chr11	58013800	58014800	-1.7621306899666802
chr11	58013900	58014900	-1.3234284645214445
chr11	58014000	58015000	-1.9301221323970124
chr11	58014100	58015100	-0.8204636201608827
chr11	58014200	58015200	-0.16022008353655148
chr11	58014300	58015300	1.2791105699193994
chr11	58014400	58015400	1.8555583728350211
chr11	58014500	58015500	2.357251294343465
chr11	58014600	58015600	2.4983950268783253
chr11	58014700	58015700	2.7726232190012827
chr11	58014800	58015800	2.5787525803808182
chr11	58014900	58015900	2.3732180943899306
chr11	58015000	58016000	3.071898026370317
chr11	58015100	58016100	2.9385057181360894
chr11	58015200	58016200	2.8795212860823365
chr11	58015300	58016300	3.1042842562218
chr11	58015400	58016400	2.4885532368943486
chr11	58015500	58016500	2.022522622611386
chr11	58015600	58016600	1.1999667777918004
chr11	58015700	58016700	1.8101575377335348
chr11	58015800	58016800	1.4344425374784953
chr11	58015900	58016900	1.334920485442928
chr11	58016000	58017000	0.8471418661671158
chr11	58016100	58017100	-0.026127686959417026
chr11	58016200	58017200	-0.3832317289109688
chr11	58016300	58017300	-0.4779541447094277
chr11	58016800	58017800	1.2708628133229252
chr11	58016900	58017900	1.267932947730776
chr11	58017000	58018000	1.2246232994160273
chr11	58017100	58018100	1.2127340237668984
chr11	58017200	58018200	1.3009847611999041
chr11	58017300	58018300	1.3157225061471518
chr11	58017400	58018400	1.467340960749407
chr11	58018100	58019100	0.2516236512606551
chr11	58018200	58019200	0.7283433988197915
chr11	58018300	58019300	0.6051707820941225
chr11	58018400	58019400	1.009162504033334
chr11	58019600	58020600	1.0403213365121955
chr11	58019700	58020700	0.9976774774510936
chr11	58019800	58020800	1.0271631255904066
chr11	58019900	58020900	1.3499995653849626
chr11	58020000	58021000	0.6395780997663263
chr11	58020100	58021100	0.9123196118180976
chr11	58020200	58021200	1.3602927929925075
chr11	58020300	58021300	1.7444911101856468
chr11	58020400	58021400	1.7169638345601317
chr11	58020500	58021500	1.70768330620823
chr11	58020600	58021600	0.9853841795389752
chr11	58020700	58021700	1.1727511960521202
chr11	58020800	58021800	1.2370931647620462
chr11	58020900	58021900	1.0782166722683828
chr11	58021000	58022000	1.520331226474515
chr11	58021100	58022100	1.3855242670816084
chr11	58021200	58022200	1.1955604967573097
chr11	58021300	58022300	0.17402387130291147
chr11	58021400	58022400	-0.12082729522136194
chr11	58021500	58022500	-0.19971988264261265
chr11	58021600	58022600	-0.02660095002164329
chr11	58021700	58022700	0.09253979254342128
chr11	58021800	58022800	0.0002172056753185376
chr11	58021900	58022900	0.24846824414463906
chr11	58022000	58023000	0.029622012032644068
chr11	58022100	58023100	-0.5649556547763174
chr11	58022200	58023200	-0.6790577894696636
chr11	58022300	58023300	-0.21426605323622505
chr11	58022400	58023400	0.3233764991961474
chr11	58022500	58023500	0.2904233885899983
chr11	58022600	58023600	0.7839773878087787
chr11	58022700	58023700	0.6455954231032534
chr11	58022800	58023800	0.7120367539285123
chr11	58022900	58023900	-0.13773693308210985
chr11	58023000	58024000	0.22363983264886592
chr11	58023100	58024100	1.019211971743234
chr11	58023200	58024200	1.5024722207417014
chr11	58023300	58024300	1.5654339282344594
chr11	58023400	58024400	1.1286173700503659
chr11	58023500	58024500	1.3346503499892322
chr11	58023600	58024600	1.3396856272955753
chr11	58023700	58024700	1.335890320714478
chr11	58023800	58024800	0.8894280322262019
chr11	58023900	58024900	0.9089677998969624
chr11	58024000	58025000	0.3417534307429872
chr11	58024100	58025100	-0.24014010546309725
chr11	58024200	58025200	-1.1290705636441531
chr11	58024300	58025300	-1.1184032909679664
chr11	58024400	58025400	-1.4903848732944855
chr11	58024500	58025500	-1.8984856064324696
chr11	58024600	58025600	-1.8957684744199867
chr11	58024700	58025700	-1.7862375729874105
chr11	58024800	58025800	-1.3205142334790418
chr11	58024900	58025900	-0.7254333370506395
chr11	58025000	58026000	-0.3410924335787855
chr11	58025100	58026100	0.09117559246095654
chr11	58025200	58026200	0.3554428997519299
chr11	58025300	58026300	0.7877601183571222
chr11	58025400	58026400	0.4296345963699272
chr11	58025500	58026500	0.5754940313082108
chr11	58025600	58026600	0.5832776834184763
chr11	58026700	58027700	-1.4514305769637788
chr11	58026800	58027800	-1.4852515740453105
chr11	58026900	58027900	-1.3288224597610094
chr11	58027000	58028000	-0.6442716627783884
chr11	58027100	58028100	-0.3690099289984193
chr11	58027200	58028200	0.6598141373295949
chr11	58027300	58028300	0.7200095586476466
chr11	58027400	58028400	0.5803194578737402
chr11	58027500	58028500	0.7606993754563283
chr11	58027600	58028600	2.7006372474394
chr11	58027700	58028700	2.9789112790052306
chr11	58027800	58028800	2.740745226380285
chr11	58027900	58028900	2.686944593787685
chr11	58028000	58029000	2.465895555475961
chr11	58028100	58029100	2.273344482877518
chr11	58028200	58029200	1.4435568595059458
chr11	58028700	58029700	-2.0283362027815244
chr11	58028800	58029800	-1.0541697426289172
chr11	58028900	58029900	-0.3272381115124963
chr11	58029000	58030000	-0.24320004686073304
chr11	58029100	58030100	-0.27012784174019544
chr11	58029200	58030200	-0.5771475913694146
chr11	58029300	58030300	-0.4703027082788918
chr11	58029400	58030400	-0.6500842957849653
chr11	58029900	58030900	-1.783975536649169
chr11	58030000	58031000	-1.7671880037543195
chr11	58030100	58031100	-1.5899102575186057
chr11	58030200	58031200	-1.5952858693482044
chr11	58030300	58031300	-1.5249389915709517
chr11	58030400	58031400	-0.7371756139678414
chr11	58030500	58031500	-0.5135373727991496
chr11	58030600	58031600	0.15142852930720793
chr11	58030700	58031700	0.4489450252088145
chr11	58030800	58031800	0.6153634913767615
chr11	58030900	58031900	1.3109925024441336
chr11	58031000	58032000	2.0110434585613604
chr11	58031100	58032100	2.1206381148770483
chr11	58031200	58032200	2.224528818690055
chr11	58031300	58032300	1.7735340545414489
chr11	58031400	58032400	0.6817511362699578
chr11	58031500	58032500	0.3295437629115214
chr11	58031600	58032600	0.07762723518038597
chr11	58031700	58032700	-0.6965215649513727
chr11	58031800	58032800	-0.5129231742262479
chr11	58031900	58032900	-1.229064271906418
chr11	58032000	58033000	-2.5624308089080503
chr11	58032100	58033100	-2.855255002468227
chr11	58032200	58033200	-2.81379402981749
chr11	58032300	58033300	-2.189713026939008
chr11	58032400	58033400	-1.7027235076460447
chr11	58032500	58033500	-1.3315824450636498
chr11	58032600	58033600	-1.914577883938152
chr11	58032700	58033700	-0.7572025287760009
chr11	58032800	58033800	-0.7210224344810513
chr11	58032900	58033900	-0.5467135365552163
chr11	58033000	58034000	0.11547518184734859
chr11	58033100	58034100	0.2599178636301001
chr11	58034900	58035900	-0.3068634420968899
chr11	58036000	58037000	-1.6165285942839687
chr11	58036100	58037100	-2.1775600415278418
chr11	58036200	58037200	-2.644274376498085
chr11	58036300	58037300	-2.2456483148543347
chr11	58036400	58037400	-2.422249108086407
chr11	58036500	58037500	-2.572129696744784
chr11	58036600	58037600	-2.1399119764090417
chr11	58038000	58039000	1.3287700999426395
chr11	58038100	58039100	1.5128232476457022
chr11	58038200	58039200	0.2038425462601853
chr11	58038300	58039300	0.125548463850326
chr11	58038400	58039400	0.198970446663496
chr11	58038500	58039500	0.5655169043926098
chr11	58038600	58039600	-0.01913692719207186
chr11	58038700	58039700	-0.3892733856621957
chr11	58038800	58039800	-0.7130119075195169
chr11	58038900	58039900	-0.7008644036885544
chr11	58039000	58040000	-0.6908862638682093
chr11	58039100	58040100	-0.9918374798031059
chr11	58039200	58040200	-0.3518849158821786
chr11	58039300	58040300	-0.3212302112755837
chr11	58039400	58040400	-0.5828516269198749
chr11	58039500	58040500	-0.9571982477884236
chr11	58039600	58040600	-0.8386103557419071
chr11	58039700	58040700	0.016077669568763085
chr11	58039800	58040800	0.6001670416582977
chr11	58039900	58040900	0.7034800957941112
chr11	58040000	58041000	0.5797135050184243
chr11	58040100	58041100	0.6948756669016423
chr11	58040200	58041200	0.4520925124820808
chr11	58040300	58041300	0.3735532333389296
chr11	58040400	58041400	0.5293090461382102
chr11	58040500	58041500	0.6032198608054229
chr11	58040600	58041600	0.9412252790680656
chr11	58040700	58041700	0.4077399520029912
chr11	58040800	58041800	-0.009587724772979969
chr11	58040900	58041900	0.5269524613929252
chr11	58041000	58042000	0.7126611775607601
chr11	58041100	58042100	0.5279470989770978
chr11	58041200	58042200	0.6168478935928857
chr11	58041300	58042300	1.2596750045274008
chr11	58041400	58042400	1.1830763824302355
chr11	58041500	58042500	1.1907681745363998
chr11	58041600	58042600	1.3208622011027735
chr11	58041700	58042700	1.0522537901667963
chr11	58041800	58042800	0.20119865077856625
chr11	58041900	58042900	-0.29588683079997724
chr11	58042000	58043000	-1.0954358383212248
chr11	58042100	58043100	-1.3115832435242565
chr11	58042200	58043200	-1.3713071608570242
chr11	58042300	58043300	-2.49991048163382
chr11	58042400	58043400	-2.2426038441245515
chr11	58042500	58043500	-3.161529421439345
chr11	58042600	58043600	-3.08955259086831
chr11	58042700	58043700	-3.21019243419005
chr11	58042800	58043800	-3.1232806636594823
chr11	58042900	58043900	-3.3740365304725017
chr11	58043000	58044000	-3.0271825017883756
chr11	58043100	58044100	-2.976637564001233
chr11	58043200	58044200	-3.113595091029881
chr11	58043300	58044300	-2.3954325731089323
chr11	58043400	58044400	-2.5797901061562536
chr11	58043500	58044500	-0.6224002808121969
chr11	58043600	58044600	-0.7302181483723535
chr11	58043700	58044700	0.11976611036234225
chr11	58043800	58044800	0.19939925316393506
chr11	58043900	58044900	0.012569289360885827
chr11	58044000	58045000	0.2853046285874354
chr11	58044100	58045100	0.9887674163153236
chr11	58044200	58045200	0.7308711432470262
chr11	58044300	58045300	0.21893159856684846
chr11	58044400	58045400	-0.07117589850058166
chr11	58044500	58045500	-0.9850528353158364
chr11	58044600	58045600	-0.9182866724743892
chr11	58044700	58045700	-0.9069014588058754
chr11	58044800	58045800	-0.6659436659424698
chr11	58044900	58045900	-0.966485126263011
chr11	58045000	58046000	-1.2870664054174528
chr11	58045100	58046100	-2.0439890509168808
chr11	58045200	58046200	-1.9385368481481704
chr11	58045300	58046300	-1.5933514553452677
chr11	58045400	58046400	-1.1091213812170977
chr11	58045500	58046500	-0.7834123568275423
chr11	58045600	58046600	-1.6466341468050063
chr11	58045700	58046700	-1.6092101604785591
chr11	58045800	58046800	-2.6110287803094665
chr11	58045900	58046900	-1.9986932039492158
chr11	58046000	58047000	-1.8613387649627995
chr11	58046100	58047100	-1.849814330759304
chr11	58046200	58047200	-2.0907477160694024
chr11	58046300	58047300	-2.2280065277219894
chr11	58046400	58047400	-2.011462285605828
chr11	58046500	58047500	-1.8009664083472132
chr11	58046600	58047600	-0.8567138705363728
chr11	58046700	58047700	-1.1865229406934037
chr11	58047300	58048300	-0.7698038020732559
chr11	58047400	58048400	-1.5037017220680595
chr11	58054500	58055500	0.3832460358190356
chr11	58054600	58055600	0.6461480878929521
chr11	58054700	58055700	0.4771525622666531
chr11	58054800	58055800	0.4593285075802754
chr11	58054900	58055900	0.16574421821113353
chr11	58055000	58056000	0.21374560722634703
chr11	58055200	58056200	-0.4645090802073866
chr11	58055300	58056300	-0.050711139529012864
chr11	58055500	58056500	-0.189139870232466
chr11	58055600	58056600	-0.17194317128841824
chr11	58055700	58056700	-0.5513437689488159
chr11	58055800	58056800	-1.208071421688054
chr11	58055900	58056900	-1.2637919151676162
chr11	58056000	58057000	-1.6883184393732944
chr11	58057100	58058100	1.0131943441542648
chr11	58057200	58058200	0.5287314636379403
chr11	58057300	58058300	0.4177762034693159
chr11	58057400	58058400	0.9728927695537606
chr11	58057500	58058500	1.0980707985592155
chr11	58057600	58058600	1.3582612279998143
chr11	58057700	58058700	1.4608617203524787
chr11	58057800	58058800	1.1357706078025638
chr11	58057900	58058900	0.9902841369049556
chr11	58058000	58059000	1.125217894039515
chr11	58058100	58059100	1.8350964830973149
chr11	58058200	58059200	1.8227378175732856
chr11	58058300	58059300	2.0262839001727038
chr11	58058400	58059400	1.326141069793146
chr11	58058500	58059500	1.1052466349785717
chr11	58058600	58059600	0.8312345137781751
chr11	58059800	58060800	0.615569964190069
chr11	58059900	58060900	-0.3804333729893434
chr11	58060000	58061000	-0.5247673292922701
chr11	58060100	58061100	-0.3967238880981123
chr11	58060200	58061200	0.09379964962145862
chr11	58060300	58061300	-0.14877465010599186
chr11	58060400	58061400	-0.21378158753654186
chr11	58060500	58061500	-0.2120595833485321
chr11	58060600	58061600	-0.09215867222218647
chr11	58060700	58061700	0.42830239427484784
chr11	58060800	58061800	0.2693395407711813
chr11	58060900	58061900	0.5323225606873927
chr11	58061000	58062000	0.5755425068179172
chr11	58061100	58062100	0.8620831938154838
chr11	58061200	58062200	0.9707779849400919
chr11	58061300	58062300	0.3867645304335775
chr11	58061400	58062400	0.0675032462320573
chr11	58061500	58062500	-0.9251465505683938
chr11	58061600	58062600	-0.33612795943136603
chr11	58061700	58062700	-1.0587101943873372
chr11	58061800	58062800	-0.8213947884200863
chr11	58061900	58062900	-0.2386119621003319
chr11	58062000	58063000	-0.4479165655808466
chr11	58062100	58063100	0.1532384139370776
chr11	58062200	58063200	-0.0649880749621822
chr11	58062300	58063300	0.6096976674192071
chr11	58062400	58063400	1.0946698331418436
chr11	58062500	58063500	1.0309681750739876
chr11	58062600	58063600	0.5735963576991902
chr11	58062700	58063700	0.9919241557609342
chr11	58062800	58063800	0.8724132852080569
chr11	58062900	58063900	0.9500046422137358
chr11	58063000	58064000	1.3956425440105817
chr11	58063100	58064100	0.3240489362357781
chr11	58063200	58064200	0.4478590061405232
chr11	58063300	58064300	0.1685431017237695
chr11	58063400	58064400	-0.1510843852812583
chr11	58063500	58064500	0.5646418851715403
chr11	58063600	58064600	0.8116562069330872
chr11	58063700	58064700	0.8527220269495984
chr11	58063800	58064800	0.994238922359824
chr11	58063900	58064900	0.26725723872032203
chr11	58064000	58065000	0.5053634459918686
chr11	58064100	58065100	0.8426464939458781
chr11	58064200	58065200	-0.0325045228655793
chr11	58064300	58065300	-0.1517501444300127
chr11	58064400	58065400	-0.35166958431905626
chr11	58064500	58065500	-0.3898444304703267
chr11	58064600	58065600	-0.6508751808106413
chr11	58064700	58065700	-0.8762652392767382
chr11	58064800	58065800	-1.0913905466080471
chr11	58064900	58065900	-0.19776771588108
chr11	58065000	58066000	-0.3972542450854541
chr11	58065100	58066100	0.2337316096534726
chr11	58065200	58066200	1.3234662402055062
chr11	58065300	58066300	1.805807172444282
chr11	58065400	58066400	1.7627207373406173
chr11	58065500	58066500	1.3064818872763182
chr11	58065600	58066600	1.426721233840492
chr11	58065700	58066700	1.2700891294513692
chr11	58065800	58066800	1.422012012547395
chr11	58065900	58066900	1.3143246433121554
chr11	58066000	58067000	1.171580942003341
chr11	58066100	58067100	0.7904044682459377
chr11	58066200	58067200	0.8550989495167716
chr11	58066300	58067300	0.0395725901276985
chr11	58066400	58067400	0.16169975495044794
chr11	58066500	58067500	0.9340332061184788
chr11	58066600	58067600	1.0923540016445734
chr11	58066700	58067700	1.065431694410273
chr11	58066800	58067800	0.6261805857805457
chr11	58066900	58067900	0.242076379838482
chr11	58067000	58068000	0.5577259440657173
chr11	58067100	58068100	0.5131128721819307
chr11	58067200	58068200	0.3198364621974847
chr11	58067300	58068300	0.5819871160797552
chr11	58068200	58069200	1.062294156177897
chr11	58068300	58069300	1.3897112713735054
chr11	58068400	58069400	1.342090374378301
chr11	58068500	58069500	1.227058236693975
chr11	58068600	58069600	1.3178502341510585
chr11	58068700	58069700	1.175796974184805
chr11	58068800	58069800	1.2499475976903378
chr11	58068900	58069900	1.3217470417655033
chr11	58069000	58070000	1.6704717650099603
chr11	58069100	58070100	1.4056478772635048
chr11	58069200	58070200	1.4360452548073783
chr11	58069800	58070800	-1.103874077326065
chr11	58069900	58070900	-1.4065539708578447
chr11	58070000	58071000	-1.204007589532314
chr11	58070100	58071100	-1.268860645385741
chr11	58070200	58071200	-1.190993757858517
chr11	58070300	58071300	-0.8861449056047513
chr11	58070400	58071400	-0.6199969368662818
chr11	58070500	58071500	-0.6400330488013022
chr11	58070600	58071600	-1.1931863934704503
chr11	58070700	58071700	-0.870787598675497
chr11	58070800	58071800	-0.8731515820107006
chr11	58070900	58071900	-0.8059170919325955
chr11	58071000	58072000	-0.7106784217541536
chr11	58071100	58072100	-0.549041013376496
chr11	58071200	58072200	-1.033086384766523
chr11	58071300	58072300	-1.04032702959518
chr11	58071400	58072400	-1.2168250481892673
chr11	58071500	58072500	-1.2859415767806304
chr11	58071600	58072600	-0.8156878895850606
chr11	58071700	58072700	-1.3343054855203411
chr11	58071800	58072800	-1.0555155368889308
chr11	58071900	58072900	-0.9098438535781698
chr11	58072000	58073000	-1.120977933077314
chr11	58072100	58073100	-1.8747749960635007
chr11	58072200	58073200	-1.4419246292016763
chr11	58072300	58073300	-1.3994232103622253
chr11	58072400	58073400	-1.153683441553576
chr11	58072500	58073500	-0.7657993282805169
chr11	58072600	58073600	-0.1635871242272604
chr11	58072700	58073700	0.34970687764803843
chr11	58072800	58073800	-0.17767444088887666
chr11	58072900	58073900	-0.3507122207682876
chr11	58073000	58074000	-0.34799026447038833
chr11	58073100	58074100	0.12127296318462433
chr11	58073200	58074200	0.10959118089534683
chr11	58073300	58074300	-0.0466695151144577
chr11	58073400	58074400	-0.12278140292723025
chr11	58073500	58074500	-0.77239516799898
chr11	58073600	58074600	-0.9961678459685276
chr11	58073700	58074700	-1.016042562766683
chr11	58073800	58074800	-0.5258681404785179
chr11	58074700	58075700	-0.9099590138378376
chr11	58074800	58075800	-0.6018065947934729
chr11	58074900	58075900	-0.31014194050213506
chr11	58075000	58076000	-0.5835842757590067
chr11	58075100	58076100	0.3231553757123308
chr11	58075200	58076200	-0.1702264636950579
chr11	58075300	58076300	-0.5804922245836732
chr11	58075400	58076400	-0.292862156172424
chr11	58075500	58076500	-0.6072280987588484
chr11	58075600	58076600	-1.2545135516405703
chr11	58075700	58076700	-0.8622418428893919
chr11	58075800	58076800	-0.9156460663524352
chr11	58075900	58076900	-0.4221538470912796
chr11	58076000	58077000	-0.4588983435352496
chr11	58076100	58077100	-0.8604716197327729
chr11	58076200	58077200	-0.4187247746544601
chr11	58076300	58077300	-0.5378306492257214
chr11	58076400	58077400	-1.0871613677468217
chr11	58076500	58077500	-0.6494993115008937
chr11	58076600	58077600	-0.39164554851842254
chr11	58076700	58077700	-1.1711939920788994
chr11	58076800	58077800	-1.0781599350608575
chr11	58076900	58077900	-1.4727858570002137
chr11	58077000	58078000	-1.36439049881786
chr11	58077100	58078100	-1.1745945902914203
chr11	58077200	58078200	-1.5820490857018883
chr11	58077300	58078300	-1.87819541477604
chr11	58077400	58078400	-1.3745381766080174
chr11	58077500	58078500	-1.3341983190192657
chr11	58077600	58078600	-0.9021677907753146
chr11	58077700	58078700	-0.6305663759662142
chr11	58077800	58078800	-1.0798569252578938
chr11	58077900	58078900	-1.1950026554852298
chr11	58078000	58079000	-1.1542332984586292
chr11	58078100	58079100	-0.965392093166647
chr11	58078200	58079200	-0.33725133878043817
chr11	58078300	58079300	0.4253396174966192
chr11	58078400	58079400	0.377233654757604
chr11	58078500	58079500	-0.2508010470684469
chr11	58078600	58079600	-0.9273785249115668
chr11	58078700	58079700	-0.6896462662231171
chr11	58078800	58079800	-0.3993274063387049
chr11	58078900	58079900	-0.22229542182978207
chr11	58079000	58080000	0.10094662837969408
chr11	58079100	58080100	-0.5144569042275995
chr11	58079200	58080200	-0.8270982315182398
chr11	58079300	58080300	-0.9083264014589916
chr11	58079400	58080400	-0.8166775153727298
chr11	58079500	58080500	-0.75300377576096
chr11	58079600	58080600	-0.37722229777505467
chr11	58079700	58080700	-0.6130310525080482
chr11	58079800	58080800	-0.10144957646120048
chr11	58079900	58080900	-0.3671617976238022
chr11	58080000	58081000	-0.8955402368500293
chr11	58080100	58081100	-0.15026953775644106
chr11	58080200	58081200	0.1067208958260642
chr11	58080300	58081300	0.44554817221684784
chr11	58080400	58081400	0.4096157843792896
chr11	58080500	58081500	0.5066988576276357
chr11	58080600	58081600	0.392335570714716
chr11	58083100	58084100	-1.793778675173763
chr11	58083200	58084200	-2.0345707725505613
chr11	58083300	58084300	-2.64558692476016
chr11	58083400	58084400	-2.4813176132477204
chr11	58083500	58084500	-2.1514150515059787
chr11	58083600	58084600	-1.9926359578211112
chr11	58083700	58084700	-1.0358216944681686
chr11	58083800	58084800	-1.6714682468648152
chr11	58083900	58084900	-1.2563204584984782
chr11	58084000	58085000	-1.1312216957938341
chr11	58084100	58085100	-0.632279151110088
chr11	58084200	58085200	-0.04237642788399043
chr11	58084300	58085300	0.8336873991775233
chr11	58084400	58085400	0.3166827181518796
chr11	58084500	58085500	0.16888731936330995
chr11	58084600	58085600	-0.4658036494821918
chr11	58084700	58085700	-0.7751403436587136
chr11	58084800	58085800	-0.9699912174258204
chr11	58084900	58085900	-1.1246940311833835
chr11	58085000	58086000	-0.9083416133852764
chr11	58085100	58086100	-0.6004316079893213
chr11	58085200	58086200	-0.8801183432591705
chr11	58085300	58086300	-0.8669255911977609
chr11	58085400	58086400	-0.21961818141149805
chr11	58085500	58086500	-0.4916381458756867
chr11	58085600	58086600	-0.8793028588005882
chr11	58085700	58086700	-0.3921283929059339
chr11	58085800	58086800	0.3531139070772886
chr11	58085900	58086900	-0.32179390404292235
chr11	58086000	58087000	-0.8607146866374816
chr11	58086100	58087100	-1.0699201671920424
chr11	58086200	58087200	-1.1202432519592351
chr11	58086300	58087300	-1.9697126667039118
chr11	58086400	58087400	-2.64298479845007
chr11	58086500	58087500	-2.4442191854487527
chr11	58086600	58087600	-1.5889392161990925
chr11	58086700	58087700	-2.1322423067651983
chr11	58086800	58087800	-2.7689469457772784
chr11	58086900	58087900	-2.2985051737264124
chr11	58087000	58088000	-2.462325201803998
chr11	58087100	58088100	-2.504346880810425
chr11	58087200	58088200	-2.76964632317096
chr11	58087300	58088300	-2.154688781848949
chr11	58087400	58088400	-1.6060836744996378
chr11	58087500	58088500	-1.2899225002237429
chr11	58087600	58088600	-1.4802609983748858
chr11	58087700	58088700	-1.3180789284120866
chr11	58087800	58088800	-0.9893026199291716
chr11	58087900	58088900	-1.1444673387984077
chr11	58088000	58089000	-0.4169993698317485
chr11	58088100	58089100	-0.5120577021637541
chr11	58088200	58089200	-0.2730431310295723
chr11	58088300	58089300	-0.36201267136403054
chr11	58088400	58089400	-0.13328276087439656
chr11	58088500	58089500	-0.4293246751850341
chr11	58088600	58089600	-0.6104653346336291
chr11	58088700	58089700	-0.4650843265687852
chr11	58088800	58089800	-0.36008429147937265
chr11	58088900	58089900	-0.02508154451577491
chr11	58089000	58090000	-0.34740771187911273
chr11	58089100	58090100	-0.3224077961364544
chr11	58089200	58090200	-0.8974816889426909
chr11	58089300	58090300	-1.634823679511353
chr11	58089400	58090400	-2.0000552899201662
chr11	58089500	58090500	-1.7743370249124801
chr11	58089600	58090600	-1.7488599773929754
chr11	58089700	58090700	-1.7894231761868409
chr11	58089800	58090800	-2.0584789634071026
chr11	58089900	58090900	-2.2483872529596223
chr11	58090000	58091000	-2.113322235362089
chr11	58092000	58093000	-2.1209296927529313
chr11	58092100	58093100	-0.9106338827207752
chr11	58092200	58093200	-0.5939150463136266
chr11	58092300	58093300	0.6554756445336175
chr11	58092400	58093400	0.27177264051502537
chr11	58092500	58093500	0.02445044905447894
chr11	58092600	58093600	-0.27714097855998715
chr11	58093800	58094800	-1.3397584381393453
chr11	58093900	58094900	-1.2811267792184895
chr11	58094000	58095000	-1.1793799078626443
chr11	58094100	58095100	-1.5628183767127677
chr11	58094200	58095200	-2.0725172509555194
chr11	58094300	58095300	-1.3547578125296214
chr11	58094400	58095400	-0.9330499403490248
chr11	58094500	58095500	-1.6758068614492017
chr11	58094600	58095600	-0.6916339311785542
chr11	58094700	58095700	-0.8414799947237326
chr11	58094800	58095800	-1.1778028060333767
chr11	58094900	58095900	-1.1788558799248543
chr11	58095000	58096000	-1.368213787135185
chr11	58095100	58096100	-1.1988286759809432
chr11	58096800	58097800	2.0548274579307155
chr11	58096900	58097900	1.8527086864604208
chr11	58097000	58098000	1.9059370630614836
chr11	58097100	58098100	1.4451792784143451
chr11	58097200	58098200	0.8280345821091732
chr11	58097300	58098300	0.4431754990614375
chr11	58097400	58098400	0.469058293350359
chr11	58097500	58098500	0.1781739231750558
chr11	58097600	58098600	0.5015404418452016
chr11	58097700	58098700	0.7620167852351041
chr11	58097800	58098800	1.586180848008256
chr11	58097900	58098900	1.0658956903894004
chr11	58098000	58099000	1.1066708129648881
chr11	58098100	58099100	1.3261228766804292
chr11	58098200	58099200	1.6121025236806092
chr11	58098300	58099300	2.1978937361611486
chr11	58098400	58099400	2.768387019882081
chr11	58098500	58099500	3.215497838935597
chr11	58098600	58099600	1.9311950254980383
chr11	58098700	58099700	1.2762208568733355
chr11	58098800	58099800	0.8791436626464687
chr11	58098900	58099900	1.4817878587723554
chr11	58099000	58100000	1.032283336750715
chr11	58099100	58100100	1.0509157581797943
chr11	58099200	58100200	0.5919048043285616
chr11	58099300	58100300	0.4218223328564721
chr11	58099400	58100400	-0.6490892665029891
chr11	58099500	58100500	-0.9908117873094278
chr11	58099600	58100600	-0.2879384744214201
chr11	58099700	58100700	-0.4309488893936265
chr11	58099800	58100800	-0.3654844087202728
chr11	58099900	58100900	-0.3875480834814978
chr11	58100000	58101000	-0.39896612883986055
chr11	58100100	58101100	-0.6006580437604561
chr11	58100200	58101200	0.17862331677587334
chr11	58100300	58101300	-0.9023189352123432
chr11	58100400	58101400	-0.7846572412563807
chr11	58100500	58101500	-0.7541941487634731
chr11	58100600	58101600	-0.2741500831229629
chr11	58100700	58101700	-0.18076840616199075
chr11	58100800	58101800	-0.5831581890870179
chr11	58100900	58101900	-1.3366135012599336
chr11	58101000	58102000	-1.194102239676042
chr11	58101100	58102100	-0.8487544416648092
chr11	58101200	58102200	-1.5558122346879726
chr11	58101300	58102300	-0.6916602192546492
chr11	58101400	58102400	-0.3953342880981461
chr11	58101500	58102500	-0.9131954290366336
chr11	58101600	58102600	-1.6485725084225369
chr11	58101700	58102700	-1.1206856975757422
chr11	58101800	58102800	-1.4503712491846663
chr11	58101900	58102900	-1.140869864394799
chr11	58102000	58103000	-0.17560434819190598
chr11	58102100	58103100	-0.301314352760319
chr11	58102200	58103200	-0.3468760709613927
chr11	58102300	58103300	-0.631293809009558
chr11	58102400	58103400	-0.9766797712455306
chr11	58102500	58103500	-1.039222641118673
chr11	58102600	58103600	-0.8299349509118017
chr11	58102700	58103700	-0.8988398723939343
chr11	58102800	58103800	-0.4489577482444896
chr11	58102900	58103900	-0.5602700766557703
chr11	58103000	58104000	-1.355722161567531
chr11	58103100	58104100	-1.1111936136570664
chr11	58103200	58104200	-1.1661453074608357
chr11	58103300	58104300	-0.7642605139953706
chr11	58103400	58104400	-0.5100039164063794
chr11	58103500	58104500	-0.00783410022715191
chr11	58103700	58104700	-0.554394770260979
chr11	58103800	58104800	-0.8848677040652176
chr11	58103900	58104900	-0.6254887868433341
chr11	58104000	58105000	-0.8526700234057066
chr11	58104400	58105400	-0.8733155434717166
chr11	58104500	58105500	-0.6786506932772217
chr11	58104600	58105600	-0.7738997921824449
chr11	58104700	58105700	-0.5745833141806179
chr11	58104800	58105800	-0.2752401306624572
chr11	58104900	58105900	0.1368315190889805
chr11	58105000	58106000	0.21655842254699062
chr11	58105100	58106100	-0.2875593235903993
chr11	58105700	58106700	-1.6438317434120284
chr11	58105800	58106800	-1.1635188633593496
chr11	58105900	58106900	-1.5035924329831598
chr11	58106000	58107000	-1.502583401612727
chr11	58106100	58107100	-1.6359337778885676
chr11	58106200	58107200	-1.6825186339491356
chr11	58106300	58107300	-1.096180995356503
chr11	58106400	58107400	-0.5242071727728305
chr11	58106500	58107500	-0.4815785589957571
chr11	58106600	58107600	-1.031493014079802
chr11	58106700	58107700	-0.3577568825817472
chr11	58106800	58107800	-1.2148301836294066
chr11	58106900	58107900	-0.7153055504192785
chr11	58107000	58108000	-0.9362771115977668
chr11	58107100	58108100	-0.9719002859900022
chr11	58107200	58108200	-0.8718658781555428
chr11	58107300	58108300	-1.3651657822772063
chr11	58107400	58108400	-0.9217932017593928
chr11	58107500	58108500	-1.8758401636373505
chr11	58107600	58108600	-1.4523500127794435
chr11	58107700	58108700	-1.4094599420145877
chr11	58107800	58108800	-0.92726226960293
chr11	58107900	58108900	-1.1700526530931092
chr11	58108000	58109000	-1.2256649831900415
chr11	58108100	58109100	-0.991928812688282
chr11	58108200	58109200	-1.1265800192723094
chr11	58108300	58109300	-0.8002371465229916
chr11	58108400	58109400	-1.174045967833345
chr11	58108500	58109500	-0.9003884848485639
chr11	58108600	58109600	-1.2040921732345693
chr11	58108700	58109700	-1.3006040877354026
chr11	58108800	58109800	-1.4916161770918617
chr11	58108900	58109900	-1.4974515580954633
chr11	58109000	58110000	-1.0287158525018107
chr11	58109100	58110100	-0.988848520089148
chr11	58109200	58110200	-0.868521121829088
chr11	58109300	58110300	-1.0324709589292729
chr11	58109400	58110400	-0.8643437399627251
chr11	58109500	58110500	-0.6642063857505314
chr11	58109600	58110600	-0.9289795121255848
chr11	58109700	58110700	-0.4023461301667773
chr11	58109800	58110800	-0.8083344712946746
chr11	58109900	58110900	-0.5316954650383962
chr11	58110000	58111000	-0.5285911156437431
chr11	58110100	58111100	-0.42253227622969625
chr11	58110200	58111200	-0.1939718839013059
chr11	58110300	58111300	0.09111511026830957
chr11	58110400	58111400	-0.2443521658782685
chr11	58110500	58111500	-0.12105792194468842
chr11	58110600	58111600	0.3082475560928057
chr11	58110700	58111700	-0.5826426343417148
chr11	58110800	58111800	-0.19853977369082587
chr11	58110900	58111900	-0.7766010993342601
chr11	58111000	58112000	-0.8590832333747431
chr11	58111100	58112100	-1.586932942721289
chr11	58111200	58112200	-1.9280700551999128
chr11	58111300	58112300	-1.9234260628599757
chr11	58111400	58112400	-2.226850486896334
chr11	58111500	58112500	-2.3677805216242005
chr11	58111600	58112600	-2.1637635653051315
chr11	58111700	58112700	-1.3796928489834182
chr11	58111800	58112800	-1.4299668899711433
chr11	58111900	58112900	-1.0324634475525591
chr11	58112000	58113000	-1.2463696993520923
chr11	58112100	58113100	-0.15927093402119522
chr11	58112200	58113200	0.23093380416896994
chr11	58112300	58113300	-0.21288443373353105
chr11	58112400	58113400	0.2916273839532976
chr11	58112500	58113500	-0.3196872178271336
chr11	58112600	58113600	-0.213897466524267
chr11	58112700	58113700	-0.4222419539880979
chr11	58112800	58113800	0.05517994669908905
chr11	58112900	58113900	-0.05202930065904955
chr11	58113000	58114000	-0.3507212750062842
chr11	58113100	58114100	-1.1823163491810709
chr11	58113200	58114200	-1.6194943907618335
chr11	58113300	58114300	-1.3187167432804934
chr11	58113400	58114400	-1.4158751873928224
chr11	58113500	58114500	-0.4392664296162369
chr11	58113600	58114600	-0.8562623822655047
chr11	58113700	58114700	-1.1395262177557175
chr11	58113800	58114800	-1.6983296938942098
chr11	58113900	58114900	-1.2673804150594474
chr11	58114000	58115000	-1.1191694926236155
chr11	58114100	58115100	-0.5902963682271778
chr11	58114200	58115200	-0.11979129519065652
chr11	58114300	58115300	-0.4368760896298524
chr11	58114400	58115400	-0.6649767034373432
chr11	58114500	58115500	-0.9556750606911146
chr11	58114600	58115600	-0.7221240474640992
chr11	58114700	58115700	-1.1633436707117315
chr11	58114800	58115800	-1.3753475465123697
chr11	58114900	58115900	-2.6141730070975635
chr11	58115000	58116000	-2.27470248610439
chr11	58115100	58116100	-2.745859724152808
chr11	58115200	58116200	-2.500074673248072
chr11	58115300	58116300	-2.3014273568146364
chr11	58115400	58116400	-2.348684657634919
chr11	58115500	58116500	-2.071882193679924
chr11	58115600	58116600	-2.6185688832624425
chr11	58115700	58116700	-1.7813938545370422
chr11	58115800	58116800	-1.2109469992985038
chr11	58115900	58116900	-0.15923383303849212
chr11	58116000	58117000	-0.3329665288210744
chr11	58116100	58117100	-0.36023138311725794
chr11	58116200	58117200	-0.6158065202687898
chr11	58116300	58117300	-0.6690369009227826
chr11	58116400	58117400	-0.12852033708654195
chr11	58116500	58117500	-0.6077691435786361
chr11	58116600	58117600	0.16186563380676772
chr11	58116700	58117700	-0.7798391252324695
chr11	58116800	58117800	-1.5925035202157969
chr11	58116900	58117900	-2.276005766849079
chr11	58117000	58118000	-2.401068221389813
chr11	58117100	58118100	-2.8507631747731184
chr11	58117200	58118200	-3.113994787308616
chr11	58117300	58118300	-2.6685204012996
chr11	58117400	58118400	-3.6421903021997295
chr11	58117500	58118500	-2.7509710582916744
chr11	58117600	58118600	-2.938263011568094
chr11	58117700	58118700	-1.9622655958482311
chr11	58117800	58118800	-1.1352627901262662
chr11	58117900	58118900	-0.6376716173424897
chr11	58118000	58119000	-0.5260783095557668
chr11	58118100	58119100	0.2704510905756137
chr11	58118200	58119200	0.17364984627858926
chr11	58118300	58119300	-0.3248475949260442
chr11	58118400	58119400	0.1899343094572616
chr11	58118500	58119500	-0.4262443355855308
chr11	58118600	58119600	-0.8580070932669656
chr11	58118700	58119700	-1.485721472257548
chr11	58118800	58119800	-1.7437793268196309
chr11	58118900	58119900	-1.4828051997830072
chr11	58119000	58120000	-1.7381582046089505
chr11	58119100	58120100	-2.2166822472708434
chr11	58119200	58120200	-2.620252516007964
chr11	58119300	58120300	-2.397819391328936
chr11	58119400	58120400	-2.8326116591939186
chr11	58119500	58120500	-2.548729355434165
chr11	58119600	58120600	-2.2623462317527707
chr11	58119700	58120700	-2.248913861808948
chr11	58119800	58120800	-2.1364046890371204
chr11	58120900	58121900	0.11383756033143165
chr11	58121000	58122000	0.16941147111804858
chr11	58121100	58122100	0.20790755563724134
chr11	58121200	58122200	0.023306150176804617
chr11	58121300	58122300	-0.21550870592660892
chr11	58121400	58122400	-0.12130480724728585
chr11	58121500	58122500	-0.414810400176204
chr11	58121600	58122600	-0.3894939325942668
chr11	58121700	58122700	-0.3540819509990902
chr11	58121800	58122800	-0.2236899585960978
chr11	58121900	58122900	-0.8390877012791742
chr11	58122000	58123000	-0.7326094310709709
chr11	58122100	58123100	-1.5676960260998622
chr11	58122200	58123200	-1.6524084300162611
chr11	58122300	58123300	-2.311308459763081
chr11	58122400	58123400	-2.802407990036816
chr11	58122500	58123500	-2.8861959495681817
chr11	58122600	58123600	-2.5937225711312766
chr11	58122700	58123700	-2.4754873028864046
chr11	58122800	58123800	-2.509634649894763
chr11	58122900	58123900	-2.213669862751737
chr11	58123000	58124000	-2.721645340362353
chr11	58123100	58124100	-2.162590527882609
chr11	58123200	58124200	-2.121359866973988
chr11	58123300	58124300	-0.9549035908349054
chr11	58123400	58124400	0.03831366702996837
chr11	58123500	58124500	0.4055148508142799
chr11	58123600	58124600	0.11201740766146892
chr11	58123700	58124700	-0.25683068395551595
chr11	58123800	58124800	-0.175860245595752
chr11	58123900	58124900	-0.8244140461095998
chr11	58124000	58125000	-0.8531970629413582
chr11	58124100	58125100	-0.9231970347831582
chr11	58124200	58125200	-0.3968427740522324
chr11	58125300	58126300	-1.1243363677653202
chr11	58125400	58126400	-1.2200323474116068
chr11	58125500	58126500	-0.3818713079916583
chr11	58125600	58126600	-0.3873279253673851
chr11	58125700	58126700	-0.270080864844077
chr11	58125800	58126800	-0.8180285615444861
chr11	58125900	58126900	-0.9535336186790924
chr11	58126000	58127000	-0.9995899200475433
chr11	58126100	58127100	-0.8335740580717452
chr11	58126200	58127200	-0.3643443195675781
chr11	58126300	58127300	-0.09851128254298668
chr11	58126400	58127400	0.2692477792579065
chr11	58126500	58127500	0.17436209765683347
chr11	58126600	58127600	0.51208838979978
chr11	58126700	58127700	0.8236701519253669
chr11	58126800	58127800	0.9670806548233774
chr11	58126900	58127900	0.645248638489171
chr11	58127000	58128000	0.5843561044240764
chr11	58127100	58128100	0.5869461675702421
chr11	58127200	58128200	0.6821185223532453
chr11	58128300	58129300	0.1651445302336931
chr11	58128400	58129400	0.4224616904735531
chr11	58128500	58129500	0.37017396803019775
chr11	58128600	58129600	0.621249820035857
chr11	58128700	58129700	0.8027193650762566
chr11	58128800	58129800	0.7420163974266246
chr11	58128900	58129900	0.7234846177827395
chr11	58129000	58130000	0.4333637575307513
chr11	58129100	58130100	0.5881769062382985
chr11	58129200	58130200	-0.16352922447275262
chr11	58129300	58130300	-0.4576078155616933
chr11	58129400	58130400	-0.516422293370806
chr11	58129500	58130500	-0.2411578992925888
chr11	58129600	58130600	0.4655340559851032
chr11	58129700	58130700	0.2801701956176897
chr11	58129800	58130800	0.9597886660650672
chr11	58129900	58130900	1.0374346964073258
chr11	58130000	58131000	1.1737318966208983
chr11	58130100	58131100	1.3541129706414845
chr11	58130200	58131200	1.3040098150859174
chr11	58130300	58131300	1.2939964586421675
chr11	58130400	58131400	1.5413724607342156
chr11	58130500	58131500	1.6011447134590702
chr11	58130600	58131600	0.7789231090284792
chr11	58130700	58131700	0.9566856111943841
chr11	58130800	58131800	0.6038847614266031
chr11	58130900	58131900	0.41273648000944063
chr11	58131000	58132000	0.227929940489924
chr11	58131100	58132100	0.2797393465599836
chr11	58131200	58132200	0.5429785642437989
chr11	58131300	58132300	1.0612452224154063
chr11	58131400	58132400	1.0774803379399884
chr11	58131500	58132500	0.4605027270841252
chr11	58131600	58132600	0.9168039989376948
chr11	58131700	58132700	0.3948578745533313
chr11	58131800	58132800	-0.043828027846463495
chr11	58131900	58132900	0.4674960274577346
chr11	58132000	58133000	0.7177919702475714
chr11	58132100	58133100	0.3779681395218912
chr11	58132200	58133200	0.01986303470116773
chr11	58132300	58133300	-0.005421769126815589
chr11	58132400	58133400	-0.2246982730926894
chr11	58132500	58133500	0.006473270041967714
chr11	58132600	58133600	-0.2940878796937437
chr11	58132700	58133700	0.0489968289574159
chr11	58132800	58133800	-0.12832434729979006
chr11	58132900	58133900	-1.220155628387096
chr11	58133000	58134000	-1.3733196646449715
chr11	58133100	58134100	-1.23344038566013
chr11	58133200	58134200	-1.1529932712677151
chr11	58133300	58134300	-1.5945009319605408
chr11	58133400	58134400	-1.7082043125974615
chr11	58133500	58134500	-1.310604054115947
chr11	58133600	58134600	-1.7301935905724073
chr11	58133700	58134700	-1.4546314550339026
chr11	58133800	58134800	-0.716970324514519
chr11	58133900	58134900	-0.015232890634747476
chr11	58134000	58135000	0.5078297353647517
chr11	58134100	58135100	0.5878331439773787
chr11	58134200	58135200	0.5148756356523885
chr11	58134300	58135300	0.432854085888811
chr11	58134400	58135400	0.761412425414375
chr11	58134500	58135500	0.2459446870514697
chr11	58134600	58135600	0.7230126249972174
chr11	58134700	58135700	1.0694620611031338
chr11	58134800	58135800	0.2650391417808883
chr11	58134900	58135900	-0.5201556837647557
chr11	58135000	58136000	-0.7126633397110753
chr11	58135100	58136100	-1.0720761730889092
chr11	58135200	58136200	-1.0645406839704237
chr11	58135300	58136300	-1.1133728682359358
chr11	58135400	58136400	-1.1576665573867473
chr11	58135500	58136500	-0.9643016038858572
chr11	58135600	58136600	-1.4132316866775634
chr11	58135700	58136700	-1.9935654595448555
chr11	58135800	58136800	-1.82238525746598
chr11	58135900	58136900	-1.4764959271891946
chr11	58136000	58137000	-2.114138326043426
chr11	58136100	58137100	-1.6287647098134457
chr11	58136200	58137200	-1.6856758361445296
chr11	58136300	58137300	-1.5327956854256457
chr11	58136400	58137400	-1.3604726884421685
chr11	58136500	58137500	-1.4443049653917914
chr11	58136600	58137600	-0.997906406060146
chr11	58136700	58137700	-0.5035262605255633
chr11	58136800	58137800	0.5447175514580677
chr11	58136900	58137900	0.1954316185806
chr11	58137000	58138000	-0.5686470731296029
chr11	58137100	58138100	-0.8544104910214101
chr11	58137200	58138200	-1.5700852984556943
chr11	58137300	58138300	-1.1334240063205434
chr11	58137400	58138400	-1.3427105996699091
chr11	58137500	58138500	-1.2820405052929884
chr11	58137600	58138600	-1.6679590454479785
chr11	58137700	58138700	-1.942732249809774
chr11	58137800	58138800	-2.277583233055478
chr11	58137900	58138900	-2.3589579838329326
chr11	58138000	58139000	-2.2350967757105216
chr11	58138100	58139100	-2.346902235609116
chr11	58138200	58139200	-1.7616159236126878
chr11	58138300	58139300	-2.4451017108282165
chr11	58138400	58139400	-3.284508202469288
chr11	58138500	58139500	-3.29862834515986
chr11	58138600	58139600	-2.7912040673270697
chr11	58138700	58139700	-2.9674984407351177
chr11	58138800	58139800	-3.3947088995282297
chr11	58139400	58140400	-3.978560747841005
chr11	58139500	58140500	-4.6516147533813825
chr11	58139600	58140600	-4.954125611608314
chr11	58139700	58140700	-5.067816610770488
chr11	58139800	58140800	-5.728696898769409
chr11	58139900	58140900	-5.944629558449493
chr11	58140000	58141000	-6.6878202541876295
chr11	58140100	58141100	-5.686712813810074
chr11	58140200	58141200	-5.870294106496049
chr11	58140300	58141300	-5.05392886970855
chr11	58140400	58141400	-4.268019254719477
chr11	58140500	58141500	-3.7986542227381768
chr11	58140600	58141600	-3.4310232771880385
chr11	58140700	58141700	-3.680164069708628
chr11	58140800	58141800	-3.3570263058850185
chr11	58140900	58141900	-2.883015963763049
chr11	58141000	58142000	-2.9219860426039976
chr11	58141100	58142100	-3.2467923774360714
chr11	58141200	58142200	-3.43445294617299
chr11	58141300	58142300	-3.5518630568713068
chr11	58141400	58142400	-3.60930591336745
chr11	58141500	58142500	-3.837593273647701
chr11	58141600	58142600	-4.063934730949517
chr11	58141700	58142700	-3.998528580242728
chr11	58141800	58142800	-3.2802681728179275
chr11	58141900	58142900	-3.8456814259847465
chr11	58142000	58143000	-3.0320949555401167
chr11	58142100	58143100	-3.606548651911991
chr11	58142200	58143200	-2.9967974196526663
chr11	58142300	58143300	-3.370705134064806
chr11	58142400	58143400	-3.2337451629269243
chr11	58142500	58143500	-3.286264901402751
chr11	58142600	58143600	-3.2030450839934037
chr11	58142700	58143700	-2.810144315264086
chr11	58142800	58143800	-3.5230676184030374
chr11	58142900	58143900	-2.651859725517121
chr11	58143000	58144000	-3.082397535395355
chr11	58143100	58144100	-1.9997658161503544
chr11	58144300	58145300	0.7761073328883903
chr11	58144400	58145400	0.4011724817583574
chr11	58144500	58145500	0.1274235914902612
chr11	58144600	58145600	0.4143612963618679
chr11	58144700	58145700	0.3773494228263396
chr11	58144800	58145800	0.2973756424054637
chr11	58144900	58145900	0.6589705092286615
chr11	58145000	58146000	0.7531853313702509
chr11	58145100	58146100	0.19356600751834466
chr11	58145200	58146200	-0.16097816441951845
chr11	58145300	58146300	-1.0540176967571573
chr11	58145400	58146400	-0.5942163475300988
chr11	58145500	58146500	-0.07596790777550844
chr11	58145600	58146600	-0.6770451746653411
chr11	58145700	58146700	-0.8794788446927941
chr11	58145800	58146800	-1.1320147732765231
chr11	58145900	58146900	-1.5959115207414432
chr11	58146000	58147000	-1.6440511189847293
chr11	58146100	58147100	-1.3371609174499042
chr11	58146200	58147200	-1.1691980063574692
chr11	58146300	58147300	-0.13403932641751878
chr11	58146400	58147400	-0.3448976887340325
chr11	58146500	58147500	-0.5713402612679379
chr11	58146600	58147600	-0.2924507564909675
chr11	58146700	58147700	-0.13904735417445144
chr11	58146800	58147800	0.16450541018119225
chr11	58146900	58147900	0.4076489190244406
chr11	58147000	58148000	0.6272342294536652
chr11	58147600	58148600	0.19476867187284844
chr11	58147700	58148700	0.2367085657703747
chr11	58147800	58148800	0.27816270502194884
chr11	58147900	58148900	0.4904034948233536
chr11	58148000	58149000	0.503501114249274
chr11	58148100	58149100	0.519880987888176
chr11	58148200	58149200	-0.26997379187702186
chr11	58148300	58149300	-0.5749873525899859
chr11	58148400	58149400	-0.0923375481403289
chr11	58148500	58149500	-0.3794793802091735
chr11	58148600	58149600	-0.7751941643392891
chr11	58148700	58149700	-0.6947585878965015
chr11	58148800	58149800	-0.536373151008502
chr11	58148900	58149900	-0.3491062203440417
chr11	58149000	58150000	-0.7360590051286678
chr11	58149100	58150100	-0.9166878356328328
chr11	58149200	58150200	-0.4101007237961869
chr11	58149300	58150300	-0.17435551084789505
chr11	58149400	58150400	-0.6448773442980886
chr11	58149500	58150500	-1.5598369644813668
chr11	58149600	58150600	-1.8639353547111623
chr11	58149700	58150700	-2.2909753602384737
chr11	58149800	58150800	-1.7729477040677577
chr11	58149900	58150900	-2.2542142778298024
chr11	58150000	58151000	-1.6499219776233813
chr11	58150100	58151100	-1.6306926580841
chr11	58150200	58151200	-1.5013552761995337
chr11	58150300	58151300	-1.8090631147715728
chr11	58150400	58151400	-1.2820051145747289
chr11	58150500	58151500	0.31534670524707953
chr11	58150600	58151600	0.5015836824962051
chr11	58150700	58151700	0.8731341101501078
chr11	58150800	58151800	-0.13468880677818598
chr11	58150900	58151900	-0.28323145213519635
chr11	58151000	58152000	-0.6449081067519485
chr11	58151100	58152100	-0.553805363888788
chr11	58151200	58152200	-0.5284749867266931
chr11	58151300	58152300	-0.7581950114031814
chr11	58151400	58152400	-1.061833892368478
chr11	58151500	58152500	-1.4520183209971975
chr11	58151600	58152600	-1.493957198302384
chr11	58151700	58152700	-1.68988693309582
chr11	58151800	58152800	-1.3110699078224262
chr11	58151900	58152900	-1.0455701853374564
chr11	58152500	58153500	-0.5817531283572629
chr11	58152600	58153600	-0.9943741014152404
chr11	58152700	58153700	-0.962036606848896
chr11	58152800	58153800	-0.5370489100503263
chr11	58152900	58153900	-0.4831652684200988
chr11	58153000	58154000	-0.5508253490989347
chr11	58153100	58154100	-0.165827522530556
chr11	58153200	58154200	0.8976212712600656
chr11	58153300	58154300	0.7311480458285713
chr11	58154400	58155400	-0.5667068368393814
chr11	58154500	58155500	-0.4049428852369215
chr11	58154600	58155600	-0.5222004610005718
chr11	58154700	58155700	-0.5894788883296939
chr11	58154800	58155800	-0.32886537006099736
chr11	58154900	58155900	-0.5591207873844078
chr11	58156000	58157000	0.10383834143915474
chr11	58156100	58157100	0.6766759933021732
chr11	58156200	58157200	0.8258079113571006
chr11	58156300	58157300	1.1229899130473482
chr11	58156400	58157400	1.3156970620386328
chr11	58156500	58157500	1.6472123315001224
chr11	58156600	58157600	2.1910577330155383
chr11	58156700	58157700	2.5078032025600776
chr11	58156800	58157800	2.4859669973721914
chr11	58156900	58157900	2.0854094063524977
chr11	58157000	58158000	1.9846772906886345
chr11	58157100	58158100	1.6293203789773312
chr11	58157200	58158200	1.2593450278455312
chr11	58157300	58158300	0.8638709434868634
chr11	58157400	58158400	-0.060680264639507576
chr11	58158500	58159500	-1.1607636419066445
chr11	58158600	58159600	-0.4117553160998388
chr11	58158700	58159700	-0.13249207238789334
chr11	58158800	58159800	0.0454203208795041
chr11	58158900	58159900	0.4706831894503518
chr11	58159000	58160000	1.2194709519173785
chr11	58159100	58160100	0.7491541920903464
chr11	58159200	58160200	0.16391470889523446
chr11	58159800	58160800	0.033669123213484066
chr11	58159900	58160900	0.1577812448656534
chr11	58160000	58161000	0.14352670977023455
chr11	58160100	58161100	0.27933139218540376
chr11	58160200	58161200	0.3910066589251522
chr11	58161300	58162300	0.835140723190445
chr11	58161400	58162400	0.7928939816658613
chr11	58161500	58162500	1.34682941648619
chr11	58161600	58162600	1.6919185399971828
chr11	58161700	58162700	1.1463086820984598
chr11	58161800	58162800	1.0711195021185909
chr11	58161900	58162900	1.1815260119730828
chr11	58162000	58163000	1.2467497827317726
chr11	58162100	58163100	0.9448974895644072
chr11	58162200	58163200	1.1893117827973976
chr11	58162300	58163300	1.357972925195661
chr11	58162400	58163400	1.7622203515920434
chr11	58162500	58163500	1.5649065820296664
chr11	58162600	58163600	1.3546254069506392
chr11	58162700	58163700	1.7142117507338075
chr11	58162800	58163800	1.5025253504939065
chr11	58162900	58163900	1.980878873879988
chr11	58163000	58164000	1.5015640174794926
chr11	58163100	58164100	1.904013466408868
chr11	58163200	58164200	1.812656138398888
chr11	58163300	58164300	1.3975451768125302
chr11	58163400	58164400	1.7671515563216191
chr11	58163500	58164500	1.5428686421438398
chr11	58163600	58164600	1.45696661513876
chr11	58163700	58164700	1.4546378760924217
chr11	58163800	58164800	1.3668960195346802
chr11	58163900	58164900	1.030830611885091
chr11	58164000	58165000	1.129327586091118
chr11	58164100	58165100	1.3342173602611551
chr11	58164200	58165200	0.9479979687744879
chr11	58164300	58165300	1.8626586032635761
chr11	58164400	58165400	1.5212997851471914
chr11	58164500	58165500	1.3294069729879074
chr11	58164600	58165600	1.4586651925841534
chr11	58164700	58165700	0.90669374254921
chr11	58164800	58165800	1.4550171367058178
chr11	58164900	58165900	1.6031996465673637
chr11	58165000	58166000	1.7345113997350283
chr11	58165100	58166100	1.0700100528386929
chr11	58165200	58166200	1.8212382415045347
chr11	58165300	58166300	0.8832434867473186
chr11	58165400	58166400	-0.22421586186291287
chr11	58165500	58166500	0.037662092187656385
chr11	58165600	58166600	-0.035064385562338214
chr11	58165700	58166700	0.0976440272486165
chr11	58165800	58166800	-0.3542317952298205
chr11	58165900	58166900	-0.5156631311994342
chr11	58166000	58167000	-0.46579832366610624
chr11	58166100	58167100	-0.14729547566479376
chr11	58166500	58167500	2.1641495678256844
chr11	58166600	58167600	1.5506995509825152
chr11	58166700	58167700	1.2689097062391264
chr11	58166800	58167800	0.8531059039440486
chr11	58166900	58167900	1.0671971014559989
chr11	58167000	58168000	0.49891119908959974
chr11	58167100	58168100	0.3909358289556658
chr11	58167200	58168200	-0.20634687457719628
chr11	58167300	58168300	-0.10780243295411487
chr11	58167400	58168400	-0.5484493310420643
chr11	58167500	58168500	-1.2243476142217071
chr11	58167600	58168600	-1.05363586693278
chr11	58167700	58168700	-1.3818458999161891
chr11	58167800	58168800	-1.1165357867855956
chr11	58167900	58168900	-1.2046856759207665
chr11	58168000	58169000	0.1672563306240717
chr11	58168100	58169100	0.3434734344193117
chr11	58168200	58169200	0.3574122307495333
chr11	58168300	58169300	0.3884307814574367
chr11	58168400	58169400	-0.06078504285628261
chr11	58168500	58169500	-0.10073982337650107
chr11	58168600	58169600	-0.5396528366611786
chr11	58168700	58169700	0.07939052085683908
chr11	58168800	58169800	-0.13852766867599145
chr11	58168900	58169900	-0.3085476150004061
chr11	58169000	58170000	-0.8999632109194478
chr11	58169100	58170100	-0.7675230688508788
chr11	58169200	58170200	-1.1224626185236448
chr11	58169300	58170300	-1.8976758695882867
chr11	58169400	58170400	-2.2440708003197702
chr11	58169500	58170500	-1.3350909203657864
chr11	58169600	58170600	-0.9079416094541451
chr11	58169700	58170700	-1.74266607864075
chr11	58169800	58170800	-1.9793632571346031
chr11	58169900	58170900	-1.5543013841581013
chr11	58170000	58171000	-1.4816367154363783
chr11	58170100	58171100	-1.5457540038947195
chr11	58170200	58171200	-1.2133798347602391
chr11	58170300	58171300	-0.6960850127107591
chr11	58170400	58171400	-0.3285005830884363
chr11	58170500	58171500	-1.568215276981635
chr11	58170600	58171600	-1.362453465984051
chr11	58170700	58171700	-0.7979010258230109
chr11	58170800	58171800	-0.05049225957768905
chr11	58170900	58171900	-0.6416764999270969
chr11	58171000	58172000	-0.5553036309553195
chr11	58171100	58172100	-0.4772350501933389
chr11	58171200	58172200	-1.108346863381535
chr11	58171300	58172300	-0.6160033309336179
chr11	58171400	58172400	0.11763304374194306
chr11	58171500	58172500	0.9864291414183004
chr11	58171600	58172600	0.7833473978140216
chr11	58171700	58172700	1.1361212202673971
chr11	58171800	58172800	1.2598797844667873
chr11	58171900	58172900	1.4378710832736632
chr11	58172000	58173000	1.5733618390563933
chr11	58172100	58173100	1.371089202959369
chr11	58172200	58173200	2.4250542071750867
chr11	58175200	58176200	-1.089992375821932
chr11	58175300	58176300	-0.9271988400417768
chr11	58175400	58176400	-0.8121879130009257
chr11	58175500	58176500	-1.499516549871531
chr11	58175600	58176600	-1.6556656386894666
chr11	58175700	58176700	-1.2915282777675243
chr11	58175800	58176800	-0.8160114480434786
chr11	58175900	58176900	-1.0955052477814005
chr11	58176000	58177000	-0.3410689587846095
chr11	58176100	58177100	0.16837875525983395
chr11	58176200	58177200	0.15758135714508298
chr11	58176300	58177300	0.041379847318523434
chr11	58176400	58177400	0.006160739476684527
chr11	58176500	58177500	1.0264229632710593
chr11	58176600	58177600	1.418527205723232
chr11	58176700	58177700	1.3090468651687082
chr11	58176800	58177800	0.4249133738683665
chr11	58176900	58177900	1.1775947236750048
chr11	58177000	58178000	0.20878084333025554
chr11	58177100	58178100	0.7485261449587843
chr11	58177200	58178200	0.6988190798446409
chr11	58177300	58178300	0.8337282049604096
chr11	58177400	58178400	0.5806878930328199
chr11	58177500	58178500	0.6295813812968948
chr11	58177600	58178600	0.599819022605277
chr11	58177700	58178700	0.6977655535508961
chr11	58177800	58178800	0.9921441315183668
chr11	58177900	58178900	0.6754160346835411
chr11	58178000	58179000	1.460705711811812
chr11	58178100	58179100	0.9642960064690668
chr11	58179000	58180000	1.044928116507403
chr11	58179100	58180100	0.8140087448841686
chr11	58179200	58180200	0.18636829788252696
chr11	58179300	58180300	0.5009132767451463
chr11	58179400	58180400	0.07399001042462561
chr11	58179500	58180500	-0.3768691819022611
chr11	58179600	58180600	-0.8812845638049766
chr11	58179700	58180700	-1.5912974117713452
chr11	58179800	58180800	-0.7543404862137112
chr11	58179900	58180900	-0.8036508944811881
chr11	58180000	58181000	-0.8583854486435144
chr11	58180100	58181100	-1.5512715365278915
chr11	58180200	58181200	-1.3126177592666917
chr11	58180300	58181300	-1.7140606583654914
chr11	58180400	58181400	-1.002353124294845
chr11	58180500	58181500	-1.697773590009341
chr11	58181600	58182600	-0.4225831993263578
chr11	58181700	58182700	-0.43470073825974587
chr11	58181800	58182800	-0.6062178733614969
chr11	58181900	58182900	-1.3297767301696068
chr11	58182000	58183000	-1.047301557442529
chr11	58182100	58183100	-1.1308119330473998
chr11	58182200	58183200	-1.6967056080429332
chr11	58182300	58183300	-1.1263944493217544
chr11	58182400	58183400	-0.8285933337474464
chr11	58182500	58183500	-1.148719284127599
chr11	58182600	58183600	-1.1540578363705365
chr11	58182700	58183700	-1.5537843893118588
chr11	58182800	58183800	-1.4309890419500295
chr11	58182900	58183900	-0.7772024338458432
chr11	58183000	58184000	-1.1484243818986288
chr11	58183100	58184100	-1.005052231734242
chr11	58183200	58184200	-0.5777051367348673
chr11	58183300	58184300	-0.6132612871736199
chr11	58183400	58184400	-0.3819238316759436
chr11	58183500	58184500	-0.10947221909466527
chr11	58183600	58184600	-0.7626606830578299
chr11	58183700	58184700	-0.8488768246034912
chr11	58183800	58184800	-1.1912680430828368
chr11	58183900	58184900	-1.78995380122479
chr11	58184000	58185000	-1.3662439806624185
chr11	58184100	58185100	-1.178313951413425
chr11	58184200	58185200	-1.4407923978917028
chr11	58184300	58185300	-0.9450878834496432
chr11	58184400	58185400	-0.6180287480574177
chr11	58184500	58185500	-0.30244000104847624
chr11	58184600	58185600	-0.5577848838856879
chr11	58184700	58185700	0.02277079025812157
chr11	58184800	58185800	0.4697966763935996
chr11	58184900	58185900	1.1848803654554916
chr11	58185000	58186000	1.2772665380815214
chr11	58185100	58186100	0.7218580219360204
chr11	58185200	58186200	1.2591866939464451
chr11	58185300	58186300	0.7963581291971408
chr11	58185400	58186400	-0.03889928067628566
chr11	58185500	58186500	-0.8783544684194062
chr11	58185600	58186600	-0.3394409986750811
chr11	58185700	58186700	-0.7531167198722769
chr11	58185800	58186800	-0.8478811874025035
chr11	58185900	58186900	-1.2551025415336878
chr11	58186000	58187000	-1.6391411840231933
chr11	58186100	58187100	-1.0557899990393722
chr11	58186200	58187200	-1.1346665300178642
chr11	58186300	58187300	-0.9116768370442092
chr11	58186400	58187400	-0.7425797440295748
chr11	58186500	58187500	-0.5834890868414305
chr11	58186600	58187600	-0.5313094028790863
chr11	58186700	58187700	-0.05714958295325115
chr11	58186800	58187800	0.7388193231297695
chr11	58186900	58187900	-0.20857623464142092
chr11	58187000	58188000	0.10439082974108194
chr11	58187100	58188100	0.2449727265325893
chr11	58187200	58188200	-0.11473292392236382
chr11	58187300	58188300	0.3425416698594265
chr11	58187400	58188400	0.4555546388454695
chr11	58187500	58188500	0.92672856938216
chr11	58187600	58188600	0.8625253166917828
chr11	58187700	58188700	0.19091191377843794
chr11	58187800	58188800	-0.7094901113480775
chr11	58187900	58188900	0.038009600612427946
chr11	58188000	58189000	-0.09543758460333032
chr11	58188100	58189100	-0.4289912014971487
chr11	58188200	58189200	-0.09449392510954252
chr11	58188300	58189300	-0.5799960419951918
chr11	58188400	58189400	-0.9889991144791378
chr11	58188500	58189500	-1.5633938020256202
chr11	58188600	58189600	-1.87518717975301
chr11	58188700	58189700	-0.7577482004457871
chr11	58188800	58189800	-0.8873981092542633
chr11	58188900	58189900	-1.2826381873965875
chr11	58189000	58190000	-1.7147940425855979
chr11	58189100	58190100	-1.2671976652297536
chr11	58189200	58190200	-1.88084701676226
chr11	58189300	58190300	-2.3904561482013658
chr11	58189400	58190400	-2.105855540268512
chr11	58189500	58190500	-1.7139154959830811
chr11	58189600	58190600	-1.8594484805630755
chr11	58189700	58190700	-2.3548081168825714
chr11	58189800	58190800	-2.049863844699207
chr11	58189900	58190900	-1.0969210742461712
chr11	58190000	58191000	-0.9744811509689272
chr11	58190100	58191100	-1.1059025848874724
chr11	58190200	58191200	-0.6080395857848387
chr11	58190300	58191300	0.011701830839508716
chr11	58190400	58191400	-0.07746867550221896
chr11	58190500	58191500	-0.4677775984281533
chr11	58190600	58191600	0.07269619768259335
chr11	58190700	58191700	0.0932607265449208
chr11	58190800	58191800	0.03349381362231412
chr11	58190900	58191900	-0.4796662694366282
chr11	58191000	58192000	-0.13451808431193463
chr11	58191100	58192100	-0.03229507080442393
chr11	58191200	58192200	0.37686759688424015
chr11	58191300	58192300	0.022160065123648532
chr11	58191400	58192400	0.010812965730329804
chr11	58191500	58192500	0.4188989541456282
chr11	58191600	58192600	0.011924688472131954
chr11	58191700	58192700	-0.3988232868812403
chr11	58191800	58192800	-0.521924333607573
chr11	58191900	58192900	-0.5949493128679719
chr11	58192000	58193000	-0.8849234322788228
chr11	58192100	58193100	-0.6965850470933547
chr11	58192200	58193200	-1.280440563724691
chr11	58192300	58193300	-1.8110829630091856
chr11	58192400	58193400	-1.4722330193566475
chr11	58192500	58193500	-1.4124659527275196
chr11	58192600	58193600	-1.2897665216538523
chr11	58192700	58193700	-0.8948551733356672
chr11	58192800	58193800	-0.5801856293324572
chr11	58192900	58193900	-0.8047637869184039
chr11	58193000	58194000	-0.3167779308623516
chr11	58193100	58194100	-0.5213371040536722
chr11	58193200	58194200	-0.3819653137475638
chr11	58193300	58194300	0.3326211739373348
chr11	58193400	58194400	-0.5738539778615331
chr11	58193500	58194500	-0.6513847056522641
chr11	58193600	58194600	-0.023535330036971464
chr11	58193700	58194700	-0.20558572568753186
chr11	58193800	58194800	-0.4648241942132713
chr11	58193900	58194900	-1.0220379015778396
chr11	58194000	58195000	-2.123701632176339
chr11	58194100	58195100	-2.2380860514017336
chr11	58194200	58195200	-1.9458524643655568
chr11	58194300	58195300	-1.5728367080135208
chr11	58196600	58197600	-0.3681585114844529
chr11	58196700	58197700	-0.2285766325777529
chr11	58196800	58197800	-0.7024934720244994
chr11	58196900	58197900	-0.8842273229688306
chr11	58197000	58198000	-0.7686923780384249
chr11	58197100	58198100	-0.3617961738769144
chr11	58197200	58198200	-0.7271300683526372
chr11	58197300	58198300	-0.6906705084367738
chr11	58197400	58198400	0.07028204038442053
chr11	58197500	58198500	0.2785169407660478
chr11	58197600	58198600	-0.2723171053208129
chr11	58197700	58198700	-0.15200331459992536
chr11	58197800	58198800	-0.06284992587212371
chr11	58197900	58198900	0.15657032526703585
chr11	58198000	58199000	-0.5193381890148723
chr11	58198100	58199100	-1.1209046613813851
chr11	58198200	58199200	-1.3643815706814701
chr11	58198300	58199300	-1.073849917720425
chr11	58198400	58199400	-1.7415051207341337
chr11	58198500	58199500	-1.9602570362747769
chr11	58198600	58199600	-2.3761329364039385
chr11	58198700	58199700	-2.9973604806903498
chr11	58198800	58199800	-2.7344022484305097
chr11	58198900	58199900	-2.8297665463936803
chr11	58199900	58200900	-1.332534141306137
chr11	58200000	58201000	-1.408841485545359
chr11	58200100	58201100	-2.029881216350657
chr11	58200200	58201200	-1.7026397795597041
chr11	58200300	58201300	-1.1623509266731182
chr11	58200400	58201400	-1.485542034095631
chr11	58200500	58201500	-1.6461657833284309
chr11	58200600	58201600	-1.2858964230835144
chr11	58200700	58201700	-1.492591892380753
chr11	58200800	58201800	-0.6037394920115261
chr11	58200900	58201900	-0.6334813055409659
chr11	58201000	58202000	-0.74409236056936
chr11	58201100	58202100	-0.9537732097611099
chr11	58201200	58202200	-0.7829467426814318
chr11	58201300	58202300	-1.0397212163461214
chr11	58201400	58202400	-0.44211490253604907
chr11	58201500	58202500	-0.7576558929865991
chr11	58201600	58202600	-0.9257466767544807
chr11	58201700	58202700	-0.5657617143193108
chr11	58201800	58202800	-1.0888062907283844
chr11	58201900	58202900	-1.2247234497218435
chr11	58202000	58203000	-1.436344530201581
chr11	58202100	58203100	-1.3203634177026309
chr11	58202200	58203200	-2.4826411436233915
chr11	58202300	58203300	-2.8130552509271536
chr11	58202400	58203400	-3.4136081463039867
chr11	58202500	58203500	-4.0994204941722
chr11	58202600	58203600	-3.978920166364152
chr11	58202700	58203700	-4.110836148692315
chr11	58202800	58203800	-4.937452109317616
chr11	58202900	58203900	-4.166732640047966
chr11	58203000	58204000	-4.071310088742407
chr11	58203100	58204100	-4.035723519023678
chr11	58203200	58204200	-3.991163136810139
chr11	58203300	58204300	-4.568959910519198
chr11	58203400	58204400	-4.819310195063853
chr11	58203500	58204500	-4.394666896928204
chr11	58203600	58204600	-5.320392845094957
chr11	58203700	58204700	-5.181445718869612
chr11	58203800	58204800	-4.938759534618272
chr11	58203900	58204900	-6.1102678212440535
chr11	58204100	58205100	-6.310357420484482
chr11	58204200	58205200	-6.3251441675254485
chr11	58204300	58205300	-5.864211099888017
chr11	58204400	58205400	-5.2603581058028475
chr11	58204500	58205500	-5.4974254679021595
chr11	58204600	58205600	-4.980874325343528
chr11	58204700	58205700	-5.123170975441647
chr11	58204800	58205800	-5.069826903201017
chr11	58204900	58205900	-4.4302587121621615
chr11	58205000	58206000	-4.981275555078384
chr11	58205100	58206100	-3.741167486310635
chr11	58205200	58206200	-3.0276126849087133
chr11	58205700	58206700	-1.2434332859533501
chr11	58205800	58206800	-1.4701842017021922
chr11	58205900	58206900	-2.301517173933946
chr11	58206000	58207000	-2.6674653986435075
chr11	58206100	58207100	-3.4102885354516
chr11	58206200	58207200	-3.704327388752005
chr11	58206300	58207300	-3.561955798047141
chr11	58206400	58207400	-3.8002416980794695
chr11	58206500	58207500	-2.9304068498927576
chr11	58206600	58207600	-4.044212055659815
chr11	58206900	58207900	-3.3638063950878103
chr11	58207000	58208000	-3.1318579312068535
chr11	58208700	58209700	-1.1950191906058794
chr11	58208800	58209800	-1.2185377339308925
chr11	58208900	58209900	-0.8240801498238752
chr11	58209000	58210000	-0.6646775491028685
chr11	58209100	58210100	-1.073592040447458
chr11	58209200	58210200	-1.5780003779415728
chr11	58209300	58210300	-1.216876073693366
chr11	58209400	58210400	-1.21437883562544
chr11	58209500	58210500	-0.6758078872245475
chr11	58209600	58210600	-0.7515548935168775
chr11	58211500	58212500	-1.4569373749233183
chr11	58211600	58212600	-1.86197988367641
chr11	58211700	58212700	-2.0264782719933296
chr11	58211800	58212800	-1.7820852559209297
chr11	58211900	58212900	-2.2996663826996384
chr11	58212000	58213000	-1.5253309072499102
chr11	58212100	58213100	-2.146981672433897
chr11	58212200	58213200	-2.3093212204216083
chr11	58212300	58213300	-2.4038590385207206
chr11	58212400	58213400	-2.7054644654277458
chr11	58212500	58213500	-2.6153606352699765
chr11	58212600	58213600	-2.4251735949187454
chr11	58212800	58213800	-3.448809437351245
chr11	58212900	58213900	-2.8478143081548377
chr11	58213000	58214000	-3.1175765878308925
chr11	58213100	58214100	-2.668702836355447
chr11	58213200	58214200	-2.885511836232412
chr11	58213300	58214300	-3.1933696173078183
chr11	58213400	58214400	-3.0586017797849485
chr11	58213500	58214500	-2.9840675797629883
chr11	58213600	58214600	-3.0697666711196674
chr11	58213700	58214700	-2.3996067998843467
chr11	58213800	58214800	-1.7831046536535367
chr11	58213900	58214900	-2.5812059244086374
chr11	58214000	58215000	-3.664484170725641
chr11	58214100	58215100	-4.400446181533901
chr11	58214200	58215200	-3.7448403567827087
chr11	58214300	58215300	-3.824361802341339
chr11	58214400	58215400	-3.350049496450016
chr11	58214500	58215500	-3.745001290131246
chr11	58214600	58215600	-3.425928103737057
chr11	58214700	58215700	-4.234086948315952
chr11	58214800	58215800	-4.623164065847111
chr11	58214900	58215900	-4.72105656844269
chr11	58215000	58216000	-3.785520304629512
chr11	58215100	58216100	-3.3260605898559947
chr11	58215200	58216200	-4.313891819655949
chr11	58215300	58216300	-3.7973667528228585
chr11	58215400	58216400	-4.1630823627623545
chr11	58215500	58216500	-4.30463890731082
chr11	58215600	58216600	-4.678315873291438
chr11	58215700	58216700	-3.720922883233496
chr11	58215800	58216800	-3.5476191973636024
chr11	58215900	58216900	-3.5001948005508345
chr11	58216000	58217000	-3.296186150568406
chr11	58216100	58217100	-2.840406700580243
chr11	58216200	58217200	-2.7360875819059776
chr11	58216300	58217300	-2.4309858806517943
chr11	58216400	58217400	-2.9115113769931784
chr11	58216500	58217500	-2.2791038415575327
chr11	58216600	58217600	-2.7985022911797617
chr11	58216700	58217700	-2.664730745768023
chr11	58216800	58217800	-1.9237476347643319
chr11	58216900	58217900	-1.1951659505405154
chr11	58217000	58218000	-1.1186354851288844
chr11	58217100	58218100	-1.4006631727899257
chr11	58217200	58218200	-1.1640588459251382
chr11	58217300	58218300	-1.2739605526637017
chr11	58217400	58218400	-0.9522548880871438
chr11	58217500	58218500	-1.0669158672880728
chr11	58217600	58218600	0.05125887709510067
chr11	58217700	58218700	0.3444964717051157
chr11	58217800	58218800	-0.1090771129902615
chr11	58217900	58218900	0.030459698850550436
chr11	58218000	58219000	-0.35438651575572305
chr11	58218100	58219100	-0.2019497334912012
chr11	58218200	58219200	0.3697848906148105
chr11	58218300	58219300	0.306054756995795
chr11	58218400	58219400	0.5786802486717747
chr11	58218500	58219500	0.7695578490167386
chr11	58218600	58219600	0.0033309607277586984
chr11	58218700	58219700	-0.9931144359273102
chr11	58218800	58219800	-0.5451929111911191
chr11	58218900	58219900	-1.0513759882974862
chr11	58219000	58220000	-1.5134425622558065
chr11	58219100	58220100	-1.5683400678848918
chr11	58219200	58220200	-1.6516779460424873
chr11	58219300	58220300	-1.4686005371464603
chr11	58219400	58220400	-1.1086749049623907
chr11	58219500	58220500	-1.6562137112259692
chr11	58219600	58220600	-1.8717670728409035
chr11	58219700	58220700	-1.6979234291943608
chr11	58219800	58220800	-1.266493855468615
chr11	58219900	58220900	-0.6412982214733655
chr11	58220000	58221000	-0.5759923014679362
chr11	58220100	58221100	-0.8352463430265644
chr11	58220200	58221200	-0.7387198194516696
chr11	58220300	58221300	-0.7809618715119879
chr11	58220400	58221400	-1.1732652299617492
chr11	58220500	58221500	-0.4713414561512824
chr11	58220600	58221600	0.0798805478809222
chr11	58220700	58221700	0.3738554712738105
chr11	58222200	58223200	0.05878889559392636
chr11	58222300	58223300	0.08560111666847647
chr11	58222400	58223400	0.09172815518847273
chr11	58222500	58223500	-0.2310567882282459
chr11	58222600	58223600	0.20271570657856589
chr11	58222700	58223700	-0.4956853845914474
chr11	58222800	58223800	-0.3648505721062916
chr11	58222900	58223900	-0.3901752269102246
chr11	58223000	58224000	-0.5211708835930725
chr11	58223100	58224100	-0.7214322364613018
chr11	58223200	58224200	0.5841706002072894
chr11	58223300	58224300	0.5248640470309808
chr11	58223400	58224400	0.7677654941356687
chr11	58223500	58224500	1.0892073248553342
chr11	58223600	58224600	0.6251827597512388
chr11	58223700	58224700	1.139075672208644
chr11	58223800	58224800	0.5734557318093962
chr11	58223900	58224900	0.5749256311632974
chr11	58224000	58225000	-0.37674957928984865
chr11	58224100	58225100	-0.1055950990216733
chr11	58224200	58225200	-0.8610045901337972
chr11	58224300	58225300	-0.6870121253518966
chr11	58224400	58225400	-1.0461395968698974
chr11	58224500	58225500	-1.3186290027370684
chr11	58224600	58225600	-0.9877360390006066
chr11	58224700	58225700	-1.4010625574460551
chr11	58224800	58225800	-0.6686780241205014
chr11	58224900	58225900	-0.4860955110429172
chr11	58225000	58226000	-0.3689019036360545
chr11	58225100	58226100	-1.0952100840301564
chr11	58225200	58226200	-1.4636889908753212
chr11	58225300	58226300	-1.4253701528733318
chr11	58225400	58226400	-0.7876440580193559
chr11	58225500	58226500	-0.739146961748559
chr11	58225600	58226600	-0.7106519451848641
chr11	58225700	58226700	-0.07383449338036938
chr11	58225800	58226800	-0.06473934164104568
chr11	58225900	58226900	-0.08963864866188824
chr11	58226000	58227000	-0.31576125995698895
chr11	58226100	58227100	0.5274152720807844
chr11	58226200	58227200	0.9951833028772246
chr11	58226300	58227300	1.1742812204976159
chr11	58226400	58227400	0.8987283205428132
chr11	58226500	58227500	1.482020725904934
chr11	58226600	58227600	1.4707325232897908
chr11	58226700	58227700	1.2074628737005966
chr11	58226800	58227800	1.325586342359308
chr11	58226900	58227900	1.5899977516883124
chr11	58227000	58228000	1.87511860321639
chr11	58227100	58228100	1.3908432558252677
chr11	58227200	58228200	1.9440787599216167
chr11	58227300	58228300	1.6424968751807492
chr11	58227400	58228400	1.0872848423978678
chr11	58227500	58228500	0.8313724913759193
chr11	58227600	58228600	0.2729935546436065
chr11	58227700	58228700	0.2651789802445829
chr11	58227800	58228800	0.0978952244130514
chr11	58227900	58228900	-0.30050819423661024
chr11	58228000	58229000	-0.3613814614558789
chr11	58228100	58229100	-0.5031240278411946
chr11	58228200	58229200	-1.3391188700985728
chr11	58228300	58229300	-1.0196937780734303
chr11	58228400	58229400	-0.14666976039610338
chr11	58228500	58229500	-0.05029763600860896
chr11	58228600	58229600	0.3320655004189352
chr11	58228700	58229700	0.4691036590381745
chr11	58228800	58229800	0.3634529111019323
chr11	58228900	58229900	0.8153021247723635
chr11	58230200	58231200	-1.6821613407357865
chr11	58230300	58231300	-0.9710780399573878
chr11	58230400	58231400	-1.136110094752084
chr11	58230500	58231500	-1.466909817461072
chr11	58230600	58231600	-1.339660743617354
chr11	58230700	58231700	-1.3754676411522018
chr11	58230800	58231800	-1.4951486468384334
chr11	58230900	58231900	-1.3012163467418678
chr11	58231000	58232000	-1.0005478072992569
chr11	58231100	58232100	-0.5691486119293214
chr11	58231200	58232200	-0.5441862224151045
chr11	58231300	58232300	-0.9094760868835492
chr11	58231400	58232400	-0.7268756406775987
chr11	58231500	58232500	-0.34743353124222504
chr11	58231600	58232600	-0.4377268061117898
chr11	58231700	58232700	-0.5942642869001183
chr11	58233300	58234300	-1.027834165103353
chr11	58233400	58234400	-0.61453957229116
chr11	58233500	58234500	-1.02638376894338
chr11	58233600	58234600	-0.5119909647363808
chr11	58233700	58234700	-0.36811804875922144
chr11	58233800	58234800	-0.2793228546611188
chr11	58233900	58234900	-0.6158395446941266
chr11	58234000	58235000	-0.5587947992589001
chr11	58234100	58235100	-0.2817330242505241
chr11	58234200	58235200	-0.6769816567935627
chr11	58234300	58235300	-0.5805750375119445
chr11	58234400	58235400	-0.4636198386622208
chr11	58234500	58235500	-0.11401888605212016
chr11	58234600	58235600	-0.8410426736603942
chr11	58234700	58235700	-0.3258610994083904
chr11	58234800	58235800	-0.38766714070288943
chr11	58234900	58235900	-0.2710407643321233
chr11	58235000	58236000	-0.864718480809873
chr11	58235100	58236100	-1.5225180053481937
chr11	58235200	58236200	-0.8432670383204489
chr11	58235300	58236300	-0.8993633592843426
chr11	58235400	58236400	-0.7065720392271748
chr11	58235500	58236500	-0.5633301838080899
chr11	58235600	58236600	-0.3528966742814317
chr11	58235700	58236700	-1.1289442172852693
chr11	58235800	58236800	-0.659233245940229
chr11	58235900	58236900	-0.7078741009609013
chr11	58236000	58237000	-1.0330571771861519
chr11	58236100	58237100	-0.425413429291085
chr11	58236200	58237200	-1.0508941399071383
chr11	58236300	58237300	-1.3099734054548038
chr11	58236400	58237400	-1.3281688605049182
chr11	58236500	58237500	-0.8419534720970613
chr11	58236600	58237600	0.08578563515185887
chr11	58236700	58237700	0.4560170209842433
chr11	58236800	58237800	-0.4782814358408184
chr11	58236900	58237900	-0.6070333051736332
chr11	58237000	58238000	0.11914110651219378
chr11	58237100	58238100	-0.6421416141633657
chr11	58237200	58238200	-0.6912508704831566
chr11	58237300	58238300	-0.3608667663931943
chr11	58237400	58238400	-0.33437806701355083
chr11	58237500	58238500	-0.9533937508975108
chr11	58237600	58238600	-1.4875079507233415
chr11	58237700	58238700	-1.6769545824061485
chr11	58237800	58238800	-1.3340686035034817
chr11	58237900	58238900	-1.2150430656280549
chr11	58238000	58239000	-1.6487010984355734
chr11	58238100	58239100	-1.4848044161597156
chr11	58238200	58239200	-1.5980535190945806
chr11	58238300	58239300	-1.5238560179150242
chr11	58238400	58239400	-1.5635638403052234
chr11	58238500	58239500	-1.1620242712335491
chr11	58238600	58239600	-0.7564337114725886
chr11	58238700	58239700	-0.5348795317819609
chr11	58238800	58239800	-0.2844999913887896
chr11	58238900	58239900	-0.5956191781127625
chr11	58239000	58240000	-0.8981424368404027
chr11	58239100	58240100	-0.4245962177800728
chr11	58239200	58240200	-0.11616809749800748
chr11	58240100	58241100	0.2368021444785384
chr11	58240200	58241200	0.3134920037735116
chr11	58240300	58241300	-0.7286558821045943
chr11	58240400	58241400	-0.2249511307877076
chr11	58240500	58241500	-0.6311131630758227
chr11	58240600	58241600	-0.7603090195564643
chr11	58240700	58241700	-1.5676829958754304
chr11	58240800	58241800	-1.6471054447603184
chr11	58240900	58241900	-1.760063222458662
chr11	58241000	58242000	-1.9474077847732734
chr11	58241100	58242100	-1.7714649538840417
chr11	58241200	58242200	-1.9394431565178456
chr11	58241300	58242300	-1.606362835766623
chr11	58241400	58242400	-1.9926446608996191
chr11	58241500	58242500	-1.7092629291191441
chr11	58241600	58242600	-2.0313341703178094
chr11	58241700	58242700	-1.9245518868715832
chr11	58241800	58242800	-2.360414622450256
chr11	58241900	58242900	-2.546050073948419
chr11	58242000	58243000	-2.502168540377131
chr11	58242100	58243100	-2.7584125523986707
chr11	58242200	58243200	-2.91735547543526
chr11	58242300	58243300	-2.9217752434627755
chr11	58242400	58243400	-2.238328290700434
chr11	58242500	58243500	-2.085049544840337
chr11	58242600	58243600	-2.5133801209178843
chr11	58242700	58243700	-1.924288558753524
chr11	58242800	58243800	-2.0288544719171653
chr11	58242900	58243900	-2.226219344406893
chr11	58243000	58244000	-1.719898052822663
chr11	58243100	58244100	-1.9052393069421962
chr11	58243200	58244200	-1.0343862109399644
chr11	58243300	58244300	-1.4480013636156392
chr11	58243400	58244400	-1.884166261350156
chr11	58243500	58244500	-1.912142972635964
chr11	58243600	58244600	-1.4362133884558572
chr11	58243700	58244700	-1.8453116261733231
chr11	58243800	58244800	-1.6410051350613957
chr11	58243900	58244900	-1.0259237489918402
chr11	58244000	58245000	-1.4519802872304064
chr11	58244100	58245100	-1.3518755500816957
chr11	58244200	58245200	-1.8360600503836904
chr11	58244300	58245300	-1.2487023127456425
chr11	58244400	58245400	-1.082513698545405
chr11	58244500	58245500	-1.1030434606950985
chr11	58244600	58245600	-1.2592083712652014
chr11	58244700	58245700	-1.2337278339470503
chr11	58244800	58245800	-1.0099864626664103
chr11	58244900	58245900	-1.0354356856999654
chr11	58245000	58246000	-1.3606789103086503
chr11	58245100	58246100	-2.094828288283297
chr11	58245200	58246200	-2.6150059037037843
chr11	58245300	58246300	-2.3847507239031907
chr11	58245400	58246400	-2.354848355661193
chr11	58245500	58246500	-2.6230601307687147
chr11	58245600	58246600	-3.1722389017508577
chr11	58245700	58246700	-2.922782793195595
chr11	58245800	58246800	-2.7651369281818696
chr11	58245900	58246900	-3.676622956775823
chr11	58246000	58247000	-2.9132887354611094
chr11	58246100	58247100	-2.373623040979776
chr11	58246200	58247200	-2.1475236354380183
chr11	58250100	58251100	-1.8950400416268964
chr11	58250200	58251200	-1.2921144585324016
chr11	58250300	58251300	-0.5775947056401703
chr11	58250400	58251400	-1.2086961304306276
chr11	58250500	58251500	-1.4118285822545051
chr11	58250600	58251600	-1.2413669797085332
chr11	58250700	58251700	-1.0418895242547983
chr11	58250800	58251800	-1.5750165299360666
chr11	58250900	58251900	-2.5172336842180947
chr11	58251000	58252000	-2.08768494046709
chr11	58251100	58252100	-1.8618919095511035
chr11	58251200	58252200	-1.6160168506531214
chr11	58251300	58252300	-2.436192210152498
chr11	58251400	58252400	-1.8093078889492333
chr11	58252600	58253600	-1.9704534844151318
chr11	58252700	58253700	-2.752375688830856
chr11	58252800	58253800	-1.9944834365125368
chr11	58252900	58253900	-2.274270337970953
chr11	58253000	58254000	-2.067506461384619
chr11	58253100	58254100	-0.92932621923235
chr11	58253200	58254200	-0.8075147082320738
chr11	58253300	58254300	-0.5647288250158587
chr11	58253400	58254400	-0.8273005099136375
chr11	58253500	58254500	-0.7347415148549491
chr11	58253600	58254600	-0.7624207088027349
chr11	58253700	58254700	-0.35364329701994
chr11	58254700	58255700	-2.8486583108237844
chr11	58254800	58255800	-2.54164253749426
chr11	58254900	58255900	-2.6866719163884483
chr11	58255000	58256000	-2.650512663188876
chr11	58255100	58256100	-2.770310289822966
chr11	58255200	58256200	-2.7868720866507624
chr11	58255300	58256300	-2.4954975161173425
chr11	58255400	58256400	-2.5409136663189265
chr11	58255500	58256500	-2.550041388487608
chr11	58255600	58256600	-1.918853979118585
chr11	58255700	58256700	-2.244474841659522
chr11	58255800	58256800	-2.144318971144788
chr11	58255900	58256900	-2.1464035501329395
chr11	58256000	58257000	-2.313112511476815
chr11	58256100	58257100	-2.0661002352171547
chr11	58256200	58257200	-2.0323571297110363
chr11	58256300	58257300	-2.091968632578217
chr11	58256400	58257400	-1.7879137802778915
chr11	58256500	58257500	-1.3484719805155014
chr11	58256600	58257600	-2.568986625362128
chr11	58256700	58257700	-1.5538596253328791
chr11	58256800	58257800	-1.8202657061230647
chr11	58256900	58257900	-1.7058744624482611
chr11	58257000	58258000	-1.5159937461161714
chr11	58257100	58258100	-1.6745332396172978
chr11	58257200	58258200	-1.3409211804158374
chr11	58257300	58258300	-1.4417481713672882
chr11	58257400	58258400	-1.1357383467926163
chr11	58257500	58258500	-2.0369383305442104
chr11	58257600	58258600	-0.9945652336363302
chr11	58257700	58258700	-1.0432363043749402
chr11	58257800	58258800	-1.419440423502426
chr11	58257900	58258900	-1.7040079762186136
chr11	58258000	58259000	-1.2261653975031772
chr11	58258100	58259100	-1.5408136368038718
chr11	58258200	58259200	-1.8569138016729283
chr11	58258300	58259300	-2.0392318660416104
chr11	58258400	58259400	-1.7194261051881448
chr11	58258500	58259500	-0.6521609223771582
chr11	58258600	58259600	-0.9096866643667438
chr11	58258700	58259700	-1.1118153930787709
chr11	58258800	58259800	-0.9952508489412136
chr11	58258900	58259900	-1.277879463607066
chr11	58259000	58260000	-2.109503725416474
chr11	58259100	58260100	-2.0418015434588765
chr11	58259200	58260200	-1.5738504055052631
chr11	58259300	58260300	-2.28205847539928
chr11	58259400	58260400	-3.1410716291297227
chr11	58259500	58260500	-3.7541948239710488
chr11	58259600	58260600	-3.7389651827264223
chr11	58259700	58260700	-4.329398467866782
chr11	58259800	58260800	-4.472171423342807
chr11	58259900	58260900	-4.055308948021474
chr11	58260000	58261000	-3.9218254084994824
chr11	58260100	58261100	-3.546198165646392
chr11	58261500	58262500	-3.0843957564049638
chr11	58261600	58262600	-3.2470521870305697
chr11	58261700	58262700	-3.3101915292209854
chr11	58261800	58262800	-2.9932278827613565
chr11	58261900	58262900	-2.9223407373401766
chr11	58262000	58263000	-3.1832062149497413
chr11	58262100	58263100	-2.774141796472427
chr11	58262200	58263200	-2.0730783690351693
chr11	58262300	58263300	-2.353998175841773
chr11	58262400	58263400	-2.391456488641224
chr11	58262500	58263500	-3.391571474226041
chr11	58262600	58263600	-3.69088079420475
chr11	58262700	58263700	-4.241712343424549
chr11	58262800	58263800	-4.115680361040432
chr11	58262900	58263900	-3.799266365119232
chr11	58263000	58264000	-3.516565143838077
chr11	58263100	58264100	-3.6475110182296335
chr11	58263200	58264200	-3.198133659218353
chr11	58263300	58264300	-2.999821451359729
chr11	58263400	58264400	-3.414377051090093
chr11	58263500	58264500	-2.731908667888642
chr11	58263600	58264600	-2.4526600446073674
chr11	58263700	58264700	-1.9343181409451629
chr11	58263800	58264800	-2.0554740716932662
chr11	58263900	58264900	-1.5814625020503297
chr11	58264000	58265000	-0.6664098168302441
chr11	58264100	58265100	-0.07499392637154416
chr11	58264200	58265200	-0.624298805978511
chr11	58264300	58265300	-1.5825485862331865
chr11	58264400	58265400	-0.5826702901573034
chr11	58264500	58265500	-0.05054983055432656
chr11	58264600	58265600	0.13126773781266726
chr11	58264700	58265700	0.07454122688883323
chr11	58264800	58265800	0.06486120196275279
chr11	58265900	58266900	-2.8015817469047652
chr11	58266000	58267000	-3.031256714963783
chr11	58266100	58267100	-3.173973773086377
chr11	58266200	58267200	-2.7430690668013016
chr11	58266300	58267300	-2.5808923334260516
chr11	58266400	58267400	-1.6561278259870331
chr11	58266500	58267500	-0.9557907030834544
chr11	58266600	58267600	-0.09397933226464836
chr11	58266700	58267700	-0.07666764393691271
chr11	58266800	58267800	0.2588045677247724
chr11	58266900	58267900	-0.29577202218531
chr11	58267000	58268000	-0.19760641852211577
chr11	58267100	58268100	0.012038140468846137
chr11	58267200	58268200	-0.1662436272884002
chr11	58267300	58268300	-0.19583101301143235
chr11	58267400	58268400	0.20985727142755733
chr11	58267500	58268500	0.2799669466696982
chr11	58268100	58269100	0.3822889972425839
chr11	58268200	58269200	0.9305803595511856
chr11	58268300	58269300	0.8136700320276476
chr11	58268400	58269400	0.16246349345122366
chr11	58268500	58269500	0.4497626841512628
chr11	58268600	58269600	0.6219983536569653
chr11	58268700	58269700	1.2183485439260155
chr11	58268800	58269800	1.7514796637000738
chr11	58268900	58269900	0.7274708427225919
chr11	58269000	58270000	0.46607390532491855
chr11	58269100	58270100	0.3936753794059529
chr11	58269200	58270200	0.15905375494309568
chr11	58269300	58270300	0.18169889538544973
chr11	58269400	58270400	0.7327552188097158
chr11	58269500	58270500	0.4856569582248296
chr11	58269600	58270600	0.2280910134145523
chr11	58269700	58270700	0.09877387112693352
chr11	58269800	58270800	0.22876917872127905
chr11	58269900	58270900	1.1660206515442872
chr11	58270000	58271000	0.8831701056456531
chr11	58270100	58271100	0.30131779435423844
chr11	58270200	58271200	0.37457855362961
chr11	58270300	58271300	-0.5894708105250406
chr11	58270400	58271400	-0.5183224035129176
chr11	58270500	58271500	-0.6578008420217533
chr11	58270600	58271600	-0.7488499906889942
chr11	58270700	58271700	-0.6980911243787863
chr11	58270800	58271800	-0.9029236174174644
chr11	58270900	58271900	-1.9397026593091065
chr11	58271000	58272000	-1.8957820010783537
chr11	58271100	58272100	-1.0897933535607829
chr11	58271200	58272200	-1.3903276870969496
chr11	58271300	58272300	-0.7859796181221388
chr11	58271400	58272400	-0.6574287102025329
chr11	58271500	58272500	-0.05768337146460744
chr11	58271600	58272600	0.11796597388613922
chr11	58271700	58272700	-0.1891265475400818
chr11	58271800	58272800	-0.4077640284614144
chr11	58271900	58272900	0.10374146169498426
chr11	58272000	58273000	0.22571396320097678
chr11	58272100	58273100	0.07129293109160137
chr11	58272200	58273200	0.2370899388820414
chr11	58272300	58273300	0.2454297141636892
chr11	58272400	58273400	-0.3457369497941061
chr11	58272500	58273500	-0.6492358640846421
chr11	58272600	58273600	-0.8972426421941655
chr11	58272700	58273700	-0.3086257991780526
chr11	58272800	58273800	-0.6586777086287882
chr11	58272900	58273900	-0.3794475016086407
chr11	58273000	58274000	-0.15695519425497678
chr11	58273100	58274100	-0.3291701952875624
chr11	58273200	58274200	-0.7625353335299555
chr11	58273300	58274300	-0.4928984531735144
chr11	58273400	58274400	0.41987329520983857
chr11	58273500	58274500	-0.013775696637844354
chr11	58273600	58274600	0.2836696851472126
chr11	58273700	58274700	-0.2912163480038323
chr11	58273800	58274800	-0.2098822711616747
chr11	58273900	58274900	-0.29273769096067825
chr11	58274000	58275000	-0.7043880899321456
chr11	58274100	58275100	-0.7487795810351788
chr11	58274200	58275200	-0.4653796968485387
chr11	58274300	58275300	-0.125485755361988
chr11	58274400	58275400	-0.9591095801646032
chr11	58274500	58275500	-0.4782404134942725
chr11	58274600	58275600	-0.8584849848317092
chr11	58274700	58275700	-1.0611451734865962
chr11	58274800	58275800	-0.6996109012286493
chr11	58274900	58275900	-0.9996312079643521
chr11	58275000	58276000	-1.022311412100747
chr11	58275100	58276100	-1.0012481791720529
chr11	58275200	58276200	-0.9207082913852092
chr11	58275300	58276300	-1.0680021258337349
chr11	58275400	58276400	-0.9635695080059202
chr11	58275500	58276500	-0.9474346192171516
chr11	58275600	58276600	-1.1285474811234957
chr11	58275700	58276700	-1.2507781211281508
chr11	58275800	58276800	-1.9066174504096736
chr11	58275900	58276900	-1.6798780822272747
chr11	58276000	58277000	-1.1918159453500452
chr11	58276100	58277100	-1.1558643761241942
chr11	58276200	58277200	-0.7527452315686357
chr11	58276300	58277300	-1.1678434234429829
chr11	58276400	58277400	-0.8398946279051009
chr11	58276500	58277500	-1.340507038676603
chr11	58276600	58277600	-1.1184605486836283
chr11	58276700	58277700	-0.7263789762026761
chr11	58276800	58277800	-0.3950259159822404
chr11	58280700	58281700	-0.6485737642210128
chr11	58281200	58282200	-2.1205361907064386
chr11	58281300	58282300	-2.30960342613674
chr11	58281400	58282400	-1.221663879989989
chr11	58281500	58282500	-1.6263491282454514
chr11	58281600	58282600	-1.536297808608908
chr11	58281700	58282700	-1.0484204735265
chr11	58281800	58282800	-1.3079655618914228
chr11	58281900	58282900	-1.04886159031293
chr11	58282000	58283000	-1.1597818148299748
chr11	58282100	58283100	-1.1318636107852156
chr11	58282200	58283200	-0.8962071421294941
chr11	58282300	58283300	-0.17735663453188827
chr11	58282400	58283400	-0.406350917486284
chr11	58282500	58283500	-0.6126331060054001
chr11	58282600	58283600	-0.9876080056681008
chr11	58282700	58283700	-0.9657738508406021
chr11	58282800	58283800	-0.182548843831111
chr11	58282900	58283900	-0.6203217898080389
chr11	58283000	58284000	-0.4567873092852326
chr11	58283100	58284100	-1.6509836844495294
chr11	58283200	58284200	-1.8438993281257865
chr11	58283300	58284300	-2.866551445070844
chr11	58283400	58284400	-2.7380667214626686
chr11	58283500	58284500	-1.8591439620006047
chr11	58283600	58284600	-1.0452466464801329
chr11	58283700	58284700	-0.804375112384688
chr11	58283800	58284800	-0.6018622295834123
chr11	58283900	58284900	0.2439672630983613
chr11	58284000	58285000	0.1925312546130851
chr11	58284100	58285100	0.9207129738205074
chr11	58284200	58285200	1.3785599327667466
chr11	58284300	58285300	1.9383637885519545
chr11	58284400	58285400	2.0905398273744606
chr11	58284500	58285500	2.0537486825662317
chr11	58284600	58285600	1.6192674964877933
chr11	58284700	58285700	1.7183658483891648
chr11	58284800	58285800	1.4047913045778548
chr11	58284900	58285900	0.6692070380066579
chr11	58285000	58286000	0.9094279961707418
chr11	58285100	58286100	0.9006696865705216
chr11	58285200	58286200	0.32550787492789635
chr11	58285300	58286300	0.2015397270956028
chr11	58285400	58286400	0.005007562304695403
chr11	58285500	58286500	-0.2664694094551737
chr11	58285600	58286600	-0.1303460643237769
chr11	58285700	58286700	-0.8526629793293947
chr11	58285800	58286800	-0.5986798426320018
chr11	58285900	58286900	-0.34447087321788905
chr11	58286000	58287000	-1.1884942716585811
chr11	58286100	58287100	-0.5010441503101518
chr11	58286200	58287200	-0.1946340139375192
chr11	58286300	58287300	0.5877774307769933
chr11	58286400	58287400	0.3812309492201772
chr11	58286500	58287500	0.4557611118793105
chr11	58286600	58287600	-0.18286654512101808
chr11	58286700	58287700	-0.21033978277153384
chr11	58286800	58287800	-0.38591783829189
chr11	58286900	58287900	-0.34098881745084003
chr11	58287000	58288000	0.1030096675352735
chr11	58287100	58288100	-0.7259282541261979
chr11	58287200	58288200	-1.1509091720483446
chr11	58287300	58288300	-1.7138374892824588
chr11	58287400	58288400	-1.86410087878474
chr11	58287500	58288500	-2.0202293834090783
chr11	58287600	58288600	-2.0916230056656127
chr11	58287700	58288700	-1.7937381426767611
chr11	58287800	58288800	-1.5823506212778269
chr11	58287900	58288900	-1.9827378091539885
chr11	58288000	58289000	-2.1410515246985
chr11	58288100	58289100	-1.6783652220013834
chr11	58288200	58289200	-1.1895177663479422
chr11	58288300	58289300	-1.2324378584635771
chr11	58288400	58289400	-1.1130769383942425
chr11	58288500	58289500	-1.124318428569126
chr11	58288600	58289600	-0.19689435560292684
chr11	58288700	58289700	-0.38099573143522336
chr11	58288800	58289800	-0.5176073755317375
chr11	58288900	58289900	0.18143444994406696
chr11	58289000	58290000	0.30096739300774095
chr11	58290100	58291100	0.097706340969912
chr11	58290200	58291200	-0.4247057333645619
chr11	58290300	58291300	-0.6248575844449179
chr11	58290400	58291400	-0.9535521603736196
chr11	58290500	58291500	-0.26657065497686905
chr11	58290600	58291600	-0.2572926507760536
chr11	58290700	58291700	-0.4881162351571508
chr11	58290800	58291800	-0.5964649621833591
chr11	58290900	58291900	-0.07988034589439216
chr11	58291000	58292000	-0.227157793158197
chr11	58291100	58292100	-0.6492633150339921
chr11	58291200	58292200	-0.35402538182650783
chr11	58291300	58292300	-0.07527703656775038
chr11	58291400	58292400	0.30720748372273343
chr11	58291500	58292500	0.08817633911429085
chr11	58291600	58292600	-0.2430860700617618
chr11	58291700	58292700	0.35994763067661784
chr11	58291800	58292800	0.6388838570593097
chr11	58291900	58292900	-0.04979863147162118
chr11	58292000	58293000	-0.16261890150938724
chr11	58292100	58293100	-0.3930621362888236
chr11	58292200	58293200	-0.35651850697496207
chr11	58292300	58293300	-0.6145008565318422
chr11	58292400	58293400	-0.7314408534235944
chr11	58292500	58293500	0.06416799338014878
chr11	58292600	58293600	0.256511904952188
chr11	58292700	58293700	-0.4307457966755837
chr11	58292800	58293800	0.044399597337197366
chr11	58292900	58293900	1.0389512186150116
chr11	58293000	58294000	0.5916517921204278
chr11	58293100	58294100	0.4596267699256098
chr11	58293200	58294200	0.1148749470399398
chr11	58293300	58294300	-0.3247171127352464
chr11	58293400	58294400	-0.5940199268055696
chr11	58293500	58294500	-0.5973432909426536
chr11	58293600	58294600	-0.07141093204438335
chr11	58293700	58294700	-0.3610027820291734
chr11	58293800	58294800	-1.5597878684137465
chr11	58293900	58294900	-1.9819389402295515
chr11	58294000	58295000	-1.6700116260922377
chr11	58294100	58295100	-1.5686832005168778
chr11	58294200	58295200	-1.6661163055996795
chr11	58294300	58295300	-1.0138804317945296
chr11	58294400	58295400	-0.6436739443372969
chr11	58294500	58295500	-1.066539504531096
chr11	58294600	58295600	-1.650595689845488
chr11	58294700	58295700	-1.13998951054924
chr11	58294800	58295800	-0.4410004659776583
chr11	58294900	58295900	-0.01596345854429979
chr11	58295000	58296000	-0.05114476889785267
chr11	58295100	58296100	0.2527211566933509
chr11	58295200	58296200	0.6422751327068524
chr11	58295300	58296300	0.5072113269945034
chr11	58295400	58296400	0.12466188502173647
chr11	58295500	58296500	0.1417998291447202
chr11	58295600	58296600	-0.27927170636280235
chr11	58295700	58296700	-0.2753643218698181
chr11	58295800	58296800	0.08260726571889776
chr11	58295900	58296900	-0.2791859807561566
chr11	58296000	58297000	-0.34341525039385146
chr11	58296100	58297100	-0.9954562755804186
chr11	58296200	58297200	-1.4354938750941642
chr11	58296300	58297300	-2.1308955293933534
chr11	58296400	58297400	-1.2799523322773367
chr11	58296500	58297500	-0.91268116514625
chr11	58296600	58297600	-0.10417403529900733
chr11	58296700	58297700	-0.08041312506863657
chr11	58296800	58297800	-0.1133564065987928
chr11	58296900	58297900	-0.7032843987095665
chr11	58297000	58298000	-0.52412630036746
chr11	58297100	58298100	-0.5741447211082732
chr11	58297200	58298200	-0.35689174966617165
chr11	58297300	58298300	-0.15989228820480825
chr11	58297400	58298400	-0.33999435297286473
chr11	58297500	58298500	-0.8577417262385726
chr11	58297600	58298600	-0.5261311125565673
chr11	58297700	58298700	-0.6074414539905743
chr11	58300800	58301800	0.566213111013353
chr11	58300900	58301900	-0.2049659716349501
chr11	58301000	58302000	-0.1346464329439475
chr11	58301100	58302100	0.08816313213223559
chr11	58301200	58302200	-0.37323439329664704
chr11	58301300	58302300	-0.640793675165929
chr11	58301400	58302400	-0.8381727706057315
chr11	58301500	58302500	-1.0932408593094372
chr11	58301600	58302600	-1.5802136129188706
chr11	58301700	58302700	-1.2661410491220342
chr11	58301800	58302800	-1.108038728657778
chr11	58301900	58302900	-0.9944866986573108
chr11	58302000	58303000	-0.6063129206726485
chr11	58302100	58303100	-0.24853316772842385
chr11	58302200	58303200	-0.4831279006361628
chr11	58302300	58303300	-0.9182807641522048
chr11	58302400	58303400	-1.1219264917346925
chr11	58302500	58303500	-1.4042358509248474
chr11	58302600	58303600	-1.2264132067835047
chr11	58302700	58303700	-1.6756452576755008
chr11	58302800	58303800	-1.9309930683410528
chr11	58302900	58303900	-1.611771462853545
chr11	58303000	58304000	-1.1430634600455598
chr11	58303100	58304100	-1.6083429902073774
chr11	58303200	58304200	-1.3277678516191913
chr11	58303300	58304300	-1.0686400705921593
chr11	58303400	58304400	-0.7924120527077609
chr11	58303500	58304500	-0.08797124230173978
chr11	58303600	58304600	-0.11958075825459498
chr11	58303700	58304700	0.3988757682989102
chr11	58303800	58304800	0.8256334008309423
chr11	58303900	58304900	0.0763110428132433
chr11	58304000	58305000	-0.37698232392644865
chr11	58304100	58305100	-1.2191821030161922
chr11	58304200	58305200	-1.9810818978215985
chr11	58304300	58305300	-1.8117776659834115
chr11	58304400	58305400	-2.819050538138397
chr11	58304500	58305500	-4.25583067238744
chr11	58304600	58305600	-4.420438409483482
chr11	58304700	58305700	-5.333490378513028
chr11	58304800	58305800	-5.5106853599900685
chr11	58304900	58305900	-5.124280057773071
chr11	58305000	58306000	-5.05974446446039
chr11	58305100	58306100	-4.3004047128056175
chr11	58305200	58306200	-3.5334051549893544
chr11	58305300	58306300	-4.535899625938247
chr11	58305400	58306400	-4.510166728226903
chr11	58305500	58306500	-3.6589661755624863
chr11	58305600	58306600	-4.266184077726385
chr11	58305700	58306700	-4.720996330646551
chr11	58305800	58306800	-5.63897623434633
chr11	58305900	58306900	-5.9665543577624724
chr11	58306000	58307000	-6.043362449155022
chr11	58306100	58307100	-6.353318334070798
chr11	58306200	58307200	-6.882988319922492
chr11	58306300	58307300	-5.824641306749506
chr11	58306400	58307400	-5.373454024285149
chr11	58306500	58307500	-4.763673516708168
chr11	58306600	58307600	-4.603027407403714
chr11	58306700	58307700	-3.9599886686866514
chr11	58306800	58307800	-4.031850780559426
chr11	58306900	58307900	-3.721907146110989
chr11	58307000	58308000	-4.736316411697837
chr11	58307100	58308100	-4.827995046066486
chr11	58307200	58308200	-4.1556323851225825
chr11	58307300	58308300	-4.99796931196967
chr11	58307400	58308400	-4.882544824556232
chr11	58307500	58308500	-5.8420553800860375
chr11	58307600	58308600	-5.042212350067332
chr11	58307700	58308700	-4.97679170176914
chr11	58307800	58308800	-3.8624749517376302
chr11	58307900	58308900	-4.13001959044381
chr11	58308000	58309000	-3.5387495643128726
chr11	58308100	58309100	-3.3125114372782165
chr11	58308200	58309200	-3.0836219906074684
chr11	58308300	58309300	-2.213419500439689
chr11	58308400	58309400	-2.2699063665528243
chr11	58308500	58309500	-1.8898469563047366
chr11	58308600	58309600	-2.663263203868605
chr11	58308700	58309700	-2.6993981164319645
chr11	58308800	58309800	-3.1388467289222164
chr11	58308900	58309900	-3.3633669718363786
chr11	58309000	58310000	-2.96687992843395
chr11	58309100	58310100	-2.6931609959872755
chr11	58309200	58310200	-2.617315236783574
chr11	58309300	58310300	-3.2555135225864498
chr11	58309400	58310400	-3.321104408134253
chr11	58309500	58310500	-3.3049792203520405
chr11	58309600	58310600	-3.1161429425401623
chr11	58309700	58310700	-2.6304002060183347
chr11	58309800	58310800	-2.0800442331234703
chr11	58309900	58310900	-1.6691159534820257
chr11	58310000	58311000	-1.5003689676214271
chr11	58310100	58311100	-1.3278008919927382
chr11	58310200	58311200	-1.0568188743034874
chr11	58310300	58311300	-0.9488933521677941
chr11	58310400	58311400	-0.455713623482528
chr11	58310500	58311500	-0.8080063679211222
chr11	58310600	58311600	-0.7315980663465116
chr11	58310700	58311700	-1.5039076282475583
chr11	58310800	58311800	-2.0008215421976843
chr11	58310900	58311900	-1.7995263643965635
chr11	58311000	58312000	-1.9694089001998853
chr11	58311100	58312100	-2.0716920023329743
chr11	58311200	58312200	-2.7318553762349014
chr11	58311300	58312300	-2.3193323752187425
chr11	58311400	58312400	-2.1399334135024257
chr11	58311500	58312500	-1.8407091055077296
chr11	58311600	58312600	-2.2069598944809727
chr11	58311700	58312700	-1.871168740554541
chr11	58311800	58312800	-1.5839744688227873
chr11	58311900	58312900	-1.5794286335150007
chr11	58312000	58313000	-1.5241177040939877
chr11	58312100	58313100	-1.374725525255464
chr11	58312200	58313200	-1.4531607076651305
chr11	58312300	58313300	-1.8993528365454768
chr11	58312400	58313400	-1.9188668002135008
chr11	58312500	58313500	-1.7079422450439157
chr11	58312600	58313600	-0.6287496733019081
chr11	58312700	58313700	-0.5999643243339376
chr11	58312800	58313800	-0.7115424447959694
chr11	58312900	58313900	-0.6076880178660563
chr11	58313000	58314000	-0.3918414858644442
chr11	58313100	58314100	-0.4197654978380909
chr11	58313200	58314200	0.21171096960386132
chr11	58313300	58314300	-0.09830109776681488
chr11	58313400	58314400	-0.37041066894375146
chr11	58313500	58314500	-0.03938442681274445
chr11	58313600	58314600	-1.0346984856611523
chr11	58313700	58314700	-1.5346647415889008
chr11	58313800	58314800	-1.688995328420845
chr11	58313900	58314900	-2.0122812143486306
chr11	58314000	58315000	-2.7549572268305242
chr11	58314100	58315100	-2.6062647230403706
chr11	58314200	58315200	-2.0379998711568192
chr11	58314300	58315300	-1.6690017308644407
chr11	58314400	58315400	-1.6265514398862109
chr11	58314500	58315500	-2.258932717409106
chr11	58314600	58315600	-2.0802704115110395
chr11	58314700	58315700	-1.6578416197004613
chr11	58314800	58315800	-1.3197019819414542
chr11	58314900	58315900	-1.0905096547292337
chr11	58315000	58316000	0.38965283507959186
chr11	58315100	58316100	0.6120805839716198
chr11	58315200	58316200	0.27595813986491474
chr11	58315300	58316300	-0.1892479618019169
chr11	58315400	58316400	0.2095209417669796
chr11	58315500	58316500	0.2234694318349917
chr11	58315600	58316600	-0.09020920323613857
chr11	58315700	58316700	0.17516675424979344
chr11	58315800	58316800	0.03797072131145381
chr11	58315900	58316900	0.2158738047827567
chr11	58316000	58317000	-0.9366096744275206
chr11	58316100	58317100	-1.4645417355042731
chr11	58316200	58317200	-1.41607676350582
chr11	58316300	58317300	-0.7002147236212646
chr11	58316400	58317400	-0.9744027180485232
chr11	58316500	58317500	-0.4532311478460646
chr11	58316600	58317600	-0.7531582189641454
chr11	58316700	58317700	-1.3277652884209803
chr11	58316800	58317800	-1.5112844823819462
chr11	58316900	58317900	-1.3985890701610564
chr11	58317000	58318000	-0.8450849182884306
chr11	58317100	58318100	-0.05093013629311223
chr11	58317200	58318200	-0.07906217695680745
chr11	58317300	58318300	-0.3611035005090464
chr11	58317400	58318400	-1.2015769829624086
chr11	58317500	58318500	-1.1664425749668996
chr11	58317600	58318600	-0.852420330559819
chr11	58317700	58318700	-0.6809429300922305
chr11	58317800	58318800	-0.14843840845273562
chr11	58317900	58318900	-0.11189181144140496
chr11	58318000	58319000	-0.8179846912017688
chr11	58318100	58319100	-1.3793965984694252
chr11	58318200	58319200	-1.6298200328622854
chr11	58318300	58319300	-1.706834205991849
chr11	58318400	58319400	-0.6611548052166872
chr11	58318500	58319500	-0.8297343491279557
chr11	58318600	58319600	-1.2211392071960696
chr11	58318700	58319700	-1.069867508819977
chr11	58318800	58319800	-1.9233979002636048
chr11	58318900	58319900	-1.7227355330697178
chr11	58319000	58320000	-1.5737111602698501
chr11	58320200	58321200	-2.35368752915652
chr11	58320300	58321300	-2.4814457300568606
chr11	58320400	58321400	-2.7738640734965867
chr11	58320500	58321500	-2.41536362724506
chr11	58320600	58321600	-2.0690640183585804
chr11	58320700	58321700	-1.9534942873871048
chr11	58320800	58321800	-2.6265221254358138
chr11	58320900	58321900	-2.455600309323821
chr11	58321000	58322000	-1.62734579791128
chr11	58321100	58322100	-1.8661296418228848
chr11	58321200	58322200	-1.6939326111488255
chr11	58321300	58322300	-1.7246922791422157
chr11	58321400	58322400	-0.848323864116272
chr11	58321500	58322500	-0.9107383659730944
chr11	58321600	58322600	-1.9326156939576191
chr11	58321700	58322700	-2.2590355441757275
chr11	58321800	58322800	-2.146409449052943
chr11	58321900	58322900	-1.9670501479169864
chr11	58322000	58323000	-2.3306560901089526
chr11	58322100	58323100	-1.4948281439877893
chr11	58322200	58323200	-1.6091136125385244
chr11	58322300	58323300	-1.2268268815486143
chr11	58322400	58323400	-1.7062453489467126
chr11	58322500	58323500	-2.4559344589181955
chr11	58322600	58323600	-1.499216222172001
chr11	58322700	58323700	-1.665478433100569
chr11	58322800	58323800	-1.7462918314822904
chr11	58322900	58323900	-2.312248872477814
chr11	58323000	58324000	-1.888292232827519
chr11	58323100	58324100	-2.1239103634943213
chr11	58323200	58324200	-2.073109191771656
chr11	58323300	58324300	-2.350934740838555
chr11	58324400	58325400	-0.6614136834917649
chr11	58324500	58325500	-0.235074949770248
chr11	58324600	58325600	-0.9662568780384472
chr11	58324700	58325700	-1.2633533095898273
chr11	58324800	58325800	-1.2654178220588896
chr11	58324900	58325900	-1.0295674387263625
chr11	58325000	58326000	-0.8853897108896981
chr11	58326600	58327600	-2.360676995794943
chr11	58326700	58327700	-3.0787576378057646
chr11	58326800	58327800	-3.307578872899171
chr11	58326900	58327900	-3.5000625439359263
chr11	58327000	58328000	-3.3869423648922217
chr11	58327100	58328100	-3.4854941512320554
chr11	58327200	58328200	-3.0299934460707227
chr11	58327300	58328300	-2.2144895173635777
chr11	58327400	58328400	-2.7332541625391875
chr11	58327500	58328500	-2.747857879270845
chr11	58327600	58328600	-2.685312974889453
chr11	58327700	58328700	-1.8529703906065629
chr11	58327800	58328800	-2.1975568543790893
chr11	58327900	58328900	-1.8577501500138287
chr11	58328000	58329000	-1.9380337052349614
chr11	58328100	58329100	-2.001871649155471
chr11	58328200	58329200	-2.7012216996449885
chr11	58328300	58329300	-3.386919862081023
chr11	58328400	58329400	-3.3968538656115475
chr11	58328500	58329500	-3.324161636248649
chr11	58328600	58329600	-3.0481968900202
chr11	58328700	58329700	-3.4231191599664497
chr11	58328800	58329800	-3.0235753241925587
chr11	58328900	58329900	-2.9545340188026112
chr11	58329000	58330000	-2.6497873194010295
chr11	58329100	58330100	-3.267501621732236
chr11	58329200	58330200	-2.422568102244829
chr11	58329300	58330300	-1.775963246264176
chr11	58329400	58330400	-1.7193805774161666
chr11	58329500	58330500	-2.3636705257194155
chr11	58329600	58330600	-3.070594449558704
chr11	58329700	58330700	-2.616393926948513
chr11	58329800	58330800	-2.592922333950132
chr11	58329900	58330900	-2.3922869665444018
chr11	58330000	58331000	-1.8948836067712869
chr11	58330100	58331100	-1.2183870734058275
chr11	58330200	58331200	-1.2982890044513085
chr11	58330300	58331300	-1.634541726848883
chr11	58330400	58331400	-1.9856908079110769
chr11	58330500	58331500	-1.9917529856365368
chr11	58330600	58331600	-1.3026020417432451
chr11	58330700	58331700	-1.5536508433630636
chr11	58330800	58331800	-1.6030041114257525
chr11	58330900	58331900	-2.3464598669746075
chr11	58331000	58332000	-2.9782184601784927
chr11	58331100	58332100	-2.955798516363071
chr11	58331200	58332200	-2.9100979115055843
chr11	58331300	58332300	-2.6606996875582176
chr11	58331400	58332400	-2.0147884728042187
chr11	58331500	58332500	-1.3586423320851952
chr11	58331600	58332600	-1.3839703656251359
chr11	58331700	58332700	-1.4135544273003005
chr11	58331800	58332800	-0.966194324459922
chr11	58332800	58333800	-2.347591528513904
chr11	58332900	58333900	-2.9866988691472565
chr11	58333000	58334000	-2.4105483772130447
chr11	58333100	58334100	-2.981316699308349
chr11	58333200	58334200	-3.0442427983451483
chr11	58333300	58334300	-2.4056924078176736
chr11	58333400	58334400	-2.9888599221394925
chr11	58333500	58334500	-3.232658153575685
chr11	58333600	58334600	-3.5594916489033714
chr11	58333700	58334700	-3.960633081768413
chr11	58333800	58334800	-3.8451082420421976
chr11	58333900	58334900	-3.3082607518433327
chr11	58334000	58335000	-3.7293998673615567
chr11	58334100	58335100	-2.906445919377462
chr11	58334200	58335200	-2.7617343243354213
chr11	58334300	58335300	-2.6875029394136947
chr11	58334400	58335400	-2.2346279024532256
chr11	58334500	58335500	-2.147088512089436
chr11	58334600	58335600	-1.7580813646629567
chr11	58334700	58335700	-1.4311385817282876
chr11	58334800	58335800	-0.320760682735888
chr11	58334900	58335900	-0.4160223956201234
chr11	58335000	58336000	-0.49354624515577267
chr11	58335100	58336100	-1.0469097883728855
chr11	58335200	58336200	-1.205808917568078
chr11	58335300	58336300	-1.236937637164356
chr11	58335400	58336400	-1.2361133702597424
chr11	58335500	58336500	-1.0316511116032878
chr11	58335600	58336600	-1.4539190038825611
chr11	58335700	58336700	-1.6947320862844304
chr11	58335800	58336800	-1.8736616761688791
chr11	58335900	58336900	-1.987096901025681
chr11	58336000	58337000	-2.157235213563936
chr11	58336100	58337100	-1.964314388765661
chr11	58336200	58337200	-1.2786379200795148
chr11	58336300	58337300	-1.4041208749957108
chr11	58336400	58337400	-1.5507726011891605
chr11	58336500	58337500	-1.8154956495482768
chr11	58336600	58337600	-0.9018965528025308
chr11	58336700	58337700	-1.0989896324942725
chr11	58336800	58337800	-0.9372235669469308
chr11	58336900	58337900	-1.2330985165659831
chr11	58337000	58338000	-0.16571837329289105
chr11	58337100	58338100	0.3515891925634435
chr11	58337200	58338200	0.2706829904686711
chr11	58337300	58338300	-0.16277173373721834
chr11	58337400	58338400	0.5442899335602399
chr11	58337500	58338500	0.7593163207050421
chr11	58337600	58338600	0.1338200121552749
chr11	58337700	58338700	0.5940470870001887
chr11	58337800	58338800	0.4304754128939788
chr11	58337900	58338900	0.8861199542435501
chr11	58338000	58339000	0.33520925375758975
chr11	58338100	58339100	0.723746548160823
chr11	58338200	58339200	0.2555063061078574
chr11	58338300	58339300	0.4031239020656652
chr11	58338400	58339400	-0.13117552088209958
chr11	58338500	58339500	-0.3277248746770813
chr11	58338600	58339600	-0.3772227768690484
chr11	58338700	58339700	0.3687149112839361
chr11	58338800	58339800	0.04497555836932706
chr11	58338900	58339900	0.024545828754471626
chr11	58339000	58340000	0.04240628009199119
chr11	58339100	58340100	-0.6019858719106782
chr11	58339200	58340200	-0.3702622073951841
chr11	58339300	58340300	-0.2851109133726795
chr11	58339400	58340400	-0.3717106769972587
chr11	58339500	58340500	-0.3815661495409578
chr11	58339600	58340600	-0.27607772226002064
chr11	58339700	58340700	-0.3413978022570751
chr11	58339800	58340800	-0.2365093850424244
chr11	58339900	58340900	-0.025405539754508058
chr11	58340000	58341000	-0.12792176661831467
chr11	58340100	58341100	-0.2288578503138864
chr11	58340200	58341200	-0.7775397620739714
chr11	58341500	58342500	-2.305036594874251
chr11	58341600	58342600	-2.05496959197518
chr11	58341700	58342700	-2.5298845460988773
chr11	58341800	58342800	-1.626242387430992
chr11	58341900	58342900	-1.1133801711505038
chr11	58342000	58343000	-1.0221291355174413
chr11	58342100	58343100	-0.06276182509748797
chr11	58342200	58343200	0.5158998622679485
chr11	58342300	58343300	-0.18514222783058
chr11	58342400	58343400	0.5656888793957191
chr11	58342500	58343500	1.1133834664400921
chr11	58342600	58343600	1.235460587207013
chr11	58342700	58343700	1.5409521847552132
chr11	58342800	58343800	0.9547301376181924
chr11	58343300	58344300	0.025337009560527486
chr11	58343400	58344400	0.5555644026481515
chr11	58343500	58344500	0.14491404694521995
chr11	58343600	58344600	-0.4033448609004528
chr11	58343700	58344700	-0.6908231264060811
chr11	58343800	58344800	-0.6112247687232895
chr11	58343900	58344900	-1.017527198210493
chr11	58344000	58345000	-1.6703015390115583
chr11	58344100	58345100	-1.6607008008749913
chr11	58344200	58345200	-1.6487405536976747
chr11	58344300	58345300	-1.535183261950814
chr11	58344400	58345400	-2.1522899381778764
chr11	58344500	58345500	-2.1434709963411334
chr11	58344600	58345600	-1.71729561411098
chr11	58344700	58345700	-1.1435249428916203
chr11	58344800	58345800	-1.2519460580172719
chr11	58344900	58345900	-0.7321707815683961
chr11	58345000	58346000	0.00765842194173764
chr11	58345100	58346100	-0.008033530196442634
chr11	58345200	58346200	0.2399492031590829
chr11	58345300	58346300	0.09583718350265144
chr11	58345400	58346400	0.20458341366042326
chr11	58345500	58346500	0.470985482983067
chr11	58345600	58346600	0.08386274986686587
chr11	58345700	58346700	-1.2673076714307072
chr11	58345800	58346800	-1.8709830107690184
chr11	58345900	58346900	-2.598939796610664
chr11	58346000	58347000	-3.0186823729605416
chr11	58346100	58347100	-2.8345233086367614
chr11	58346200	58347200	-2.7427101404951792
chr11	58346300	58347300	-2.8050918534109903
chr11	58346400	58347400	-3.420517668791528
chr11	58346500	58347500	-3.3617466888530267
chr11	58346600	58347600	-2.832278530153513
chr11	58346700	58347700	-2.3724911685090535
chr11	58346800	58347800	-2.176657938713044
chr11	58346900	58347900	-1.2425393473044168
chr11	58347000	58348000	-0.9450375114406452
chr11	58347100	58348100	-1.4156557518560162
chr11	58347200	58348200	-1.6581263909447232
chr11	58347300	58348300	-2.0155509157613682
chr11	58347400	58348400	-1.2573541205055712
chr11	58347500	58348500	-1.4812690261026251
chr11	58347600	58348600	-1.860716002692808
chr11	58347700	58348700	-1.4442007775088734
chr11	58347800	58348800	-1.3134693180372017
chr11	58347900	58348900	-2.249931495522892
chr11	58348000	58349000	-2.3427216236834765
chr11	58348100	58349100	-1.523157208307416
chr11	58348200	58349200	-0.5893442689797248
chr11	58348300	58349300	-0.4496966817080961
chr11	58348400	58349400	-0.9791814852513214
chr11	58348500	58349500	-0.6695470801460728
chr11	58348600	58349600	-0.447568569565105
chr11	58348700	58349700	-0.8260663419311606
chr11	58348800	58349800	-0.6524276845961123
chr11	58348900	58349900	-0.2929528879581681
chr11	58349000	58350000	0.6561591049067145
chr11	58349100	58350100	0.5664957818755498
chr11	58349200	58350200	-0.4150662684053934
chr11	58349300	58350300	-0.6846821687788543
chr11	58349400	58350400	-0.011855148226231724
chr11	58349500	58350500	0.13705628601205128
chr11	58349600	58350600	-0.2784345830134883
chr11	58349700	58350700	-0.5658843288971722
chr11	58349800	58350800	-0.4035069381724745
chr11	58349900	58350900	-0.3517787126952132
chr11	58350000	58351000	-1.3972072976155787
chr11	58350100	58351100	-2.0725976681160074
chr11	58350200	58351200	-1.8007023245477762
chr11	58350300	58351300	-0.4978037759452674
chr11	58350400	58351400	-0.9760763119076824
chr11	58350500	58351500	-0.9496604575564492
chr11	58350600	58351600	-0.20427970939165
chr11	58350700	58351700	0.32049525609805296
chr11	58351600	58352600	-1.026413829820088
chr11	58351700	58352700	-1.5928104413401138
chr11	58351800	58352800	-1.8525815092305482
chr11	58351900	58352900	-1.7484311348877757
chr11	58352000	58353000	-1.0487457106744706
chr11	58352100	58353100	-0.27624731754748955
chr11	58352200	58353200	-0.5357870949666106
chr11	58352300	58353300	-0.5222110999407187
chr11	58352400	58353400	-0.7213414399743728
chr11	58352500	58353500	-0.3321586071293733
chr11	58352600	58353600	-0.9740154402980068
chr11	58352700	58353700	-0.8164073750686118
chr11	58352800	58353800	-0.9508620331492992
chr11	58352900	58353900	-1.3127126930524462
chr11	58353000	58354000	-1.3951746343550662
chr11	58353100	58354100	-1.659210323653656
chr11	58353200	58354200	-0.6531161930297229
chr11	58353300	58354300	-0.4983427125631509
chr11	58353400	58354400	-0.5601001121221217
chr11	58353500	58354500	-0.2790782588461561
chr11	58353600	58354600	-0.17733309627482244
chr11	58353700	58354700	0.09661287935793024
chr11	58353800	58354800	0.13169501359931274
chr11	58353900	58354900	0.5658628124232228
chr11	58354000	58355000	0.4243852556994892
chr11	58354100	58355100	-0.2472768493032713
chr11	58354200	58355200	-0.6605815211439909
chr11	58354300	58355300	-0.6999959261003261
chr11	58354400	58355400	-0.5243063307208666
chr11	58354500	58355500	-0.6789001654304377
chr11	58354600	58355600	-1.1002673593827148
chr11	58354700	58355700	-1.4198017129274296
chr11	58354800	58355800	-1.3479838738791754
chr11	58354900	58355900	-1.7337139551922134
chr11	58355000	58356000	-1.4702862416176254
chr11	58355100	58356100	-1.0468280352796508
chr11	58355200	58356200	-0.4525025498593633
chr11	58355300	58356300	-0.35277430600163256
chr11	58355400	58356400	-0.12136570510086155
chr11	58355500	58356500	-0.540839813421476
chr11	58355600	58356600	0.34960621355983235
chr11	58355700	58356700	0.3763510922332205
chr11	58355800	58356800	0.22698202585813315
chr11	58355900	58356900	0.3418798123376651
chr11	58356000	58357000	0.8237026033219884
chr11	58356100	58357100	0.3682804236782101
chr11	58356200	58357200	-0.3278544199788952
chr11	58356300	58357300	-0.800103398207753
chr11	58356400	58357400	-1.140013539056094
chr11	58356500	58357500	-0.42799204483013703
chr11	58356600	58357600	-1.2076230428253034
chr11	58356700	58357700	-1.2144808349461829
chr11	58356800	58357800	-0.4762816094780953
chr11	58356900	58357900	-0.2952457798402781
chr11	58357000	58358000	-0.8219010320233627
chr11	58357100	58358100	-0.4853873896865569
chr11	58357200	58358200	-0.2918304240853712
chr11	58357300	58358300	-0.5678114264956987
chr11	58357400	58358400	-0.8687686311196802
chr11	58357500	58358500	-1.4492740138060145
chr11	58357600	58358600	-0.9032168302783108
chr11	58357700	58358700	-1.3517846883086604
chr11	58357800	58358800	-1.9629244874710199
chr11	58357900	58358900	-2.665363445108053
chr11	58358000	58359000	-2.770126690252992
chr11	58358100	58359100	-2.1337742067207146
chr11	58358200	58359200	-2.208632894172664
chr11	58358300	58359300	-1.501958926501251
chr11	58358400	58359400	-0.8811131714057034
chr11	58358500	58359500	-0.7641328066767903
chr11	58358600	58359600	-0.9091585642318736
chr11	58358700	58359700	-0.4447188297020199
chr11	58358800	58359800	-0.5745341053638392
chr11	58358900	58359900	0.32291875244885376
chr11	58359000	58360000	0.9049800823807872
chr11	58359600	58360600	-2.3451991008471307
chr11	58359700	58360700	-2.377579048275766
chr11	58359800	58360800	-3.2054426222589263
chr11	58359900	58360900	-3.384723125541881
chr11	58360000	58361000	-3.2654884052930195
chr11	58360100	58361100	-3.476536142962196
chr11	58360200	58361200	-3.055048378935516
chr11	58360300	58361300	-3.5594867155876515
chr11	58360400	58361400	-3.1114973404876505
chr11	58360500	58361500	-3.674057356595249
chr11	58360600	58361600	-3.1456076364246743
chr11	58360700	58361700	-3.114098286044761
chr11	58360800	58361800	-2.3619122172314886
chr11	58360900	58361900	-2.7785514314261848
chr11	58361000	58362000	-2.9396400046881523
chr11	58361100	58362100	-2.63306002025928
chr11	58361200	58362200	-3.288810756924552
chr11	58361300	58362300	-2.8729185756762363
chr11	58361400	58362400	-2.4937629191190624
chr11	58361500	58362500	-1.38410251541125
chr11	58361600	58362600	-1.8609414807584457
chr11	58361700	58362700	-1.5316877065830359
chr11	58361800	58362800	-1.4766962081017143
chr11	58361900	58362900	-0.5651984019031064
chr11	58362000	58363000	-0.8096863618897873
chr11	58362100	58363100	-1.33444273992181
chr11	58362200	58363200	-1.4721315047048331
chr11	58362300	58363300	-1.1163375534315352
chr11	58362400	58363400	-1.9034932976443883
chr11	58362500	58363500	-2.2276241865614264
chr11	58362600	58363600	-2.0844937443249885
chr11	58362700	58363700	-2.0148577042571336
chr11	58362800	58363800	-2.069467304444556
chr11	58362900	58363900	-2.5710863263085346
chr11	58363000	58364000	-3.799703984447521
chr11	58363100	58364100	-3.9666882362023013
chr11	58363200	58364200	-4.139892070822763
chr11	58363300	58364300	-4.83992797423081
chr11	58363400	58364400	-5.149482581921442
chr11	58363500	58364500	-5.1540284100405325
chr11	58363600	58364600	-5.192424066791978
chr11	58363700	58364700	-5.4840662563804266
chr11	58363800	58364800	-5.585008953464712
chr11	58363900	58364900	-5.459154274692029
chr11	58364000	58365000	-4.12542019335295
chr11	58364100	58365100	-3.9019799227163294
chr11	58364200	58365200	-3.094231349949625
chr11	58364300	58365300	-3.501878955804164
chr11	58364400	58365400	-3.0450221969996965
chr11	58364500	58365500	-2.967685263532522
chr11	58364600	58365600	-2.95483152250419
chr11	58364700	58365700	-3.223173992727325
chr11	58364800	58365800	-2.91003410642924
chr11	58364900	58365900	-2.6739798028998205
chr11	58365000	58366000	-2.3816600449122363
chr11	58365100	58366100	-1.4493225628508284
chr11	58365200	58366200	-2.163224388908813
chr11	58365300	58366300	-1.7971675421704054
chr11	58365400	58366400	-2.1017284312605526
chr11	58365500	58366500	-2.413176978989368
chr11	58365600	58366600	-2.0253615761552592
chr11	58365700	58366700	-2.1439373075356767
chr11	58365800	58366800	-2.759697412555404
chr11	58365900	58366900	-2.607542320333464
chr11	58366000	58367000	-2.5051222689212502
chr11	58366100	58367100	-2.9932691822552573
chr11	58366200	58367200	-1.807120704434116
chr11	58366300	58367300	-1.9822168587660232
chr11	58366400	58367400	-2.058962726411207
chr11	58366500	58367500	-1.245461165524878
chr11	58366600	58367600	-1.4613786781552496
chr11	58366700	58367700	-1.51719184256648
chr11	58366800	58367800	-0.9019232564744152
chr11	58366900	58367900	-0.8978227176030141
chr11	58367000	58368000	-1.273033505363803
chr11	58367100	58368100	-1.5321757095119115
chr11	58367200	58368200	-2.5315981510954844
chr11	58367300	58368300	-2.3209025307706788
chr11	58367400	58368400	-1.5430890264315145
chr11	58367500	58368500	-2.39183351971508
chr11	58367600	58368600	-2.149246201258631
chr11	58367700	58368700	-1.6182700555621137
chr11	58367800	58368800	-1.3946729844435268
chr11	58367900	58368900	-1.3316832364639857
chr11	58368000	58369000	-1.0242850210974528
chr11	58368100	58369100	-0.6662624826743714
chr11	58368200	58369200	-1.2803210374860787
chr11	58368300	58369300	-0.6720819001481572
chr11	58368400	58369400	-1.2128640397963566
chr11	58368500	58369500	-0.6341220824123927
chr11	58368600	58369600	-1.1190161162969343
chr11	58368700	58369700	-1.4443156842857945
chr11	58368800	58369800	-2.3302674838880133
chr11	58368900	58369900	-2.984152331999109
chr11	58369000	58370000	-2.9910406647630543
chr11	58369100	58370100	-3.4636265431674143
chr11	58369200	58370200	-3.005042893145496
chr11	58369300	58370300	-3.144430903269978
chr11	58369400	58370400	-2.8789946956744816
chr11	58369500	58370500	-4.222451276778181
chr11	58369600	58370600	-4.64060287130163
chr11	58369700	58370700	-5.207560084255339
chr11	58369800	58370800	-5.017559520457967
chr11	58369900	58370900	-5.363695088177551
chr11	58370000	58371000	-5.961111545137246
chr11	58370100	58371100	-5.78225742919487
chr11	58370200	58371200	-5.438877957038241
chr11	58370300	58371300	-5.947514703931002
chr11	58370400	58371400	-6.138126201681852
chr11	58372600	58373600	-2.85162653859402
chr11	58372700	58373700	-2.692896581121588
chr11	58372800	58373800	-3.1473985302741903
chr11	58372900	58373900	-3.2165582505867647
chr11	58373000	58374000	-3.6658581397337318
chr11	58373100	58374100	-3.872087415445683
chr11	58373200	58374200	-4.4513657704568415
chr11	58373300	58374300	-4.973433605878358
chr11	58373400	58374400	-5.4560856228580095
chr11	58373500	58374500	-4.7066016139139935
chr11	58373600	58374600	-4.487501575789653
chr11	58373700	58374700	-4.460436093970847
chr11	58373800	58374800	-4.17667128994902
chr11	58373900	58374900	-4.171757479432397
chr11	58374000	58375000	-3.6933985803912566
chr11	58374100	58375100	-3.892817231607384
chr11	58374200	58375200	-3.2146181770267064
chr11	58374300	58375300	-2.5849066890847587
chr11	58374400	58375400	-2.0643874471029187
chr11	58374500	58375500	-2.5369052444973086
chr11	58374600	58375600	-3.295617059261158
chr11	58374700	58375700	-2.8599377034017466
chr11	58374800	58375800	-3.1951333170117877
chr11	58374900	58375900	-3.1191428760616544
chr11	58375000	58376000	-3.61340982084774
chr11	58375100	58376100	-2.9507446782018025
chr11	58375200	58376200	-2.9608875957896035
chr11	58375300	58376300	-3.1430772044290696
chr11	58375400	58376400	-3.2289938798925246
chr11	58375500	58376500	-2.9715738118908948
chr11	58375600	58376600	-2.2919848220479526
chr11	58375700	58376700	-2.7960899000703185
chr11	58375800	58376800	-2.7384006091031305
chr11	58375900	58376900	-3.313772461222745
chr11	58376000	58377000	-2.6967019710127933
chr11	58376100	58377100	-2.9890889451922797
chr11	58376200	58377200	-3.753093035297999
chr11	58376300	58377300	-3.4143208154128777
chr11	58376400	58377400	-3.3689301916250227
chr11	58376500	58377500	-3.313045731345368
chr11	58376600	58377600	-4.107202542128175
chr11	58376700	58377700	-4.2866345735087785
chr11	58376800	58377800	-4.5835144750001655
chr11	58376900	58377900	-4.108626473304201
chr11	58377000	58378000	-4.2843285165485225
chr11	58377100	58378100	-4.396854512014358
chr11	58377200	58378200	-3.6469830034974535
chr11	58377300	58378300	-4.219122711090068
chr11	58377400	58378400	-4.067659611153444
chr11	58377500	58378500	-4.295134400462558
chr11	58377600	58378600	-3.846145760247399
chr11	58377700	58378700	-4.057319702199562
chr11	58377800	58378800	-3.5281369999674537
chr11	58377900	58378900	-3.664518851431968
chr11	58378000	58379000	-3.0592904263256324
chr11	58378100	58379100	-2.259495037296279
chr11	58378200	58379200	-2.441201060586502
chr11	58378300	58379300	-2.720482413019256
chr11	58378400	58379400	-2.310710587151355
chr11	58379600	58380600	-2.1333732079091763
chr11	58379700	58380700	-2.5437160595840838
chr11	58379800	58380800	-3.0597722431459697
chr11	58379900	58380900	-2.8945986501824916
chr11	58380000	58381000	-2.8134155789291175
chr11	58380100	58381100	-3.3675772529663366
chr11	58380200	58381200	-3.974267650255853
chr11	58380300	58381300	-3.9103166459552634
chr11	58380400	58381400	-3.1662801550361137
chr11	58380500	58381500	-2.8269537027018443
chr11	58380600	58381600	-2.607601633246785
chr11	58380700	58381700	-1.7948744895597812
chr11	58380800	58381800	-1.5910490286712946
chr11	58380900	58381900	-2.332765608685757
chr11	58381000	58382000	-2.3558190387652593
chr11	58381100	58382100	-2.212660552412056
chr11	58381200	58382200	-1.7728468872037206
chr11	58381300	58382300	-1.1564289688456473
chr11	58381400	58382400	-0.30484857718885466
chr11	58381500	58382500	-0.4055887842630975
chr11	58381600	58382600	-0.018797618924981337
chr11	58381700	58382700	-0.4546542009827762
chr11	58381800	58382800	-0.22402302402393906
chr11	58381900	58382900	-0.24867089543691626
chr11	58382000	58383000	-0.464470632963063
chr11	58382100	58383100	-0.29519045624763857
chr11	58382200	58383200	-0.3402638702607427
chr11	58382300	58383300	-1.2787859291267794
chr11	58382400	58383400	-2.1139717405688203
chr11	58382500	58383500	-2.3482618756649423
chr11	58382600	58383600	-2.322969357797788
chr11	58382700	58383700	-2.6544724079464976
chr11	58382800	58383800	-3.2703801426809966
chr11	58382900	58383900	-2.8335691656172006
chr11	58383000	58384000	-2.739889161561677
chr11	58383100	58384100	-2.388177896598757
chr11	58383200	58384200	-2.7011730078816685
chr11	58383300	58384300	-1.7986772075589204
chr11	58383400	58384400	-1.5803870744768715
chr11	58383500	58384500	-2.022495330918445
chr11	58383600	58384600	-1.5896378242995586
chr11	58383700	58384700	-0.9862889601234132
chr11	58383800	58384800	-0.6219612893623497
chr11	58383900	58384900	-0.3828014228950489
chr11	58384000	58385000	-0.8943042527413798
chr11	58384100	58385100	-1.1675485689648701
chr11	58384200	58385200	-0.8952017292516976
chr11	58384300	58385300	-0.9420546468638499
chr11	58384400	58385400	-1.060423475402105
chr11	58384500	58385500	0.0397862611481364
chr11	58384600	58385600	0.2528117579319835
chr11	58384700	58385700	-0.3124005010825013
chr11	58384800	58385800	-0.3456188016468498
chr11	58384900	58385900	-0.2914172301207781
chr11	58385000	58386000	0.08123047843082211
chr11	58385100	58386100	0.07310434661259478
chr11	58385200	58386200	-0.6619877107418922
chr11	58385300	58386300	-0.9309017272625868
chr11	58385400	58386400	-1.345784950093179
chr11	58385500	58386500	-2.8186017949179814
chr11	58385600	58386600	-3.4327118791094606
chr11	58385700	58386700	-3.063060570234989
chr11	58385800	58386800	-3.2885905102950286
chr11	58385900	58386900	-4.089640094552515
chr11	58386000	58387000	-4.841998004757935
chr11	58386100	58387100	-4.82761707861605
chr11	58386200	58387200	-4.551634671461
chr11	58386300	58387300	-4.919997227915408
chr11	58386400	58387400	-4.801943060601427
chr11	58386500	58387500	-4.002422314390018
chr11	58386600	58387600	-3.6304358775760317
chr11	58386700	58387700	-4.2720625322110894
chr11	58386800	58387800	-3.886950132173096
chr11	58386900	58387900	-3.2586719758579576
chr11	58387000	58388000	-2.17622810543134
chr11	58387100	58388100	-1.971737951923444
chr11	58387200	58388200	-1.9561358156111623
chr11	58387300	58388300	-1.3502113364388073
chr11	58387400	58388400	-1.0406563042170036
chr11	58387500	58388500	-0.08321650219540411
chr11	58387600	58388600	-0.2534427411550129
chr11	58387700	58388700	0.2328444721939803
chr11	58387800	58388800	-0.04352169277470402
chr11	58387900	58388900	-0.6899151065845288
chr11	58388000	58389000	-0.5725719598170639
chr11	58388100	58389100	-0.286048475736143
chr11	58388200	58389200	-0.2838233345407949
chr11	58388300	58389300	-0.5728152219836766
chr11	58388400	58389400	-0.8231552765245523
chr11	58388500	58389500	-1.4345551006161483
chr11	58388600	58389600	-1.8097976753306249
chr11	58388700	58389700	-1.8955729324089967
chr11	58388800	58389800	-1.9658055310354925
chr11	58388900	58389900	-1.5846318630059115
chr11	58390000	58391000	-1.4151036377457844
chr11	58390100	58391100	-0.5958889991082286
chr11	58390700	58391700	-1.6349216195010718
chr11	58390800	58391800	-1.5862335798398757
chr11	58390900	58391900	-1.4321467686705147
chr11	58391000	58392000	-1.347243273843604
chr11	58391100	58392100	-1.4773676715657469
chr11	58391200	58392200	-1.53244444107241
chr11	58391300	58392300	-1.5745441389316008
chr11	58391400	58392400	-1.2880990387153752
chr11	58391500	58392500	-1.5462980422573749
chr11	58391600	58392600	-2.2040301109283846
chr11	58391700	58392700	-0.7314589610650446
chr11	58391800	58392800	-0.35683782876155445
chr11	58391900	58392900	-0.5427970080949219
chr11	58392000	58393000	-0.42930060614609156
chr11	58392100	58393100	-0.4478413418889041
chr11	58392200	58393200	0.1371408046462424
chr11	58392300	58393300	-0.16897486782064605
chr11	58392400	58393400	-0.4640700311462322
chr11	58392500	58393500	0.25872390972868703
chr11	58392600	58393600	0.6648577956493043
chr11	58392700	58393700	-0.4716774751722057
chr11	58392800	58393800	-0.2739312096895257
chr11	58392900	58393900	-0.2459925537197008
chr11	58393000	58394000	-0.8632504045194157
chr11	58393100	58394100	-0.8624618543523136
chr11	58393200	58394200	-1.449863388836298
chr11	58393300	58394300	-0.6590596594159348
chr11	58393400	58394400	-0.2456265384983088
chr11	58393500	58394500	0.10108276275970324
chr11	58393600	58394600	0.08162730247686978
chr11	58393700	58394700	0.7284804353531529
chr11	58393800	58394800	-0.3236245958877338
chr11	58393900	58394900	-0.24088610948778866
chr11	58394000	58395000	0.4006426323402895
chr11	58394100	58395100	0.5608007159311093
chr11	58394200	58395200	0.4629186249758277
chr11	58394300	58395300	0.22880073582574625
chr11	58394400	58395400	-0.2249997557154572
chr11	58394500	58395500	-1.0371552392330536
chr11	58394600	58395600	-0.823791296113797
chr11	58394700	58395700	-1.164547786145009
chr11	58394800	58395800	-1.1126930689531982
chr11	58394900	58395900	-1.2208258189445975
chr11	58395000	58396000	-1.9406464722831174
chr11	58395100	58396100	-2.0557261888624483
chr11	58395200	58396200	-2.350830461440768
chr11	58395300	58396300	-2.282188853974456
chr11	58395400	58396400	-2.243042119692336
chr11	58395500	58396500	-1.741969188489752
chr11	58395600	58396600	-2.0804043558499536
chr11	58395700	58396700	-2.10259052842803
chr11	58395800	58396800	-1.8925124171601688
chr11	58395900	58396900	-1.5098295096720582
chr11	58396000	58397000	-1.1794130255076554
chr11	58396100	58397100	-1.2934883497703469
chr11	58396200	58397200	-0.8800784475112515
chr11	58396300	58397300	-0.7997169680201155
chr11	58396400	58397400	-0.012534856705842009
chr11	58396500	58397500	-0.7160728376281172
chr11	58396600	58397600	-0.20347325460180968
chr11	58396700	58397700	0.004001449750666273
chr11	58396800	58397800	0.2427140187813647
chr11	58397900	58398900	-0.11355434104993095
chr11	58398000	58399000	-0.09630601744248908
chr11	58398100	58399100	-0.2023790667972908
chr11	58398200	58399200	-0.10249023242892748
chr11	58398300	58399300	-0.16119215560630284
chr11	58398400	58399400	-0.2768507416049599
chr11	58398500	58399500	-0.3927913908509261
chr11	58398600	58399600	-0.4674992177117239
chr11	58398700	58399700	-0.20057006884307813
chr11	58398800	58399800	0.08625034696440054
chr11	58400300	58401300	-1.64267804459703
chr11	58400400	58401400	-1.0660956759661877
chr11	58400500	58401500	-0.5487525063000154
chr11	58400600	58401600	-0.15840489890635928
chr11	58400700	58401700	-0.3953614998932191
chr11	58400800	58401800	-0.31132175511228977
chr11	58400900	58401900	-0.3041490713844246
chr11	58401000	58402000	-0.2067228394602482
chr11	58401100	58402100	0.053275220617245884
chr11	58401200	58402200	-0.0799965312335519
chr11	58401300	58402300	0.2444476727345809
chr11	58401400	58402400	-0.32969941870915365
chr11	58402500	58403500	-1.7767770986349138
chr11	58402600	58403600	-1.6736943108483449
chr11	58402700	58403700	-1.4983819818864093
chr11	58402800	58403800	-1.5866298874561646
chr11	58402900	58403900	-1.6491579728182384
chr11	58403000	58404000	-1.7604982229040915
chr11	58403100	58404100	-1.9661778732974708
chr11	58403200	58404200	-1.7566858807777004
chr11	58403300	58404300	-1.5938104548019385
chr11	58404400	58405400	-2.3664877516932314
chr11	58404500	58405500	-2.5671182499518173
chr11	58404600	58405600	-2.8060447635821384
chr11	58404700	58405700	-2.8815358345991378
chr11	58404800	58405800	-3.1119606981707104
chr11	58404900	58405900	-2.404401501562313
chr11	58405000	58406000	-2.4252034253809516
chr11	58405100	58406100	-2.0347448797602747
chr11	58405200	58406200	-2.322377832741694
chr11	58405300	58406300	-2.5716067025090497
chr11	58405400	58406400	-2.0952017279851107
chr11	58405500	58406500	-2.3230193018101013
chr11	58405600	58406600	-2.1703388718094523
chr11	58405700	58406700	-1.5620723300239103
chr11	58405800	58406800	-1.525040861942266
chr11	58405900	58406900	-1.8452362442683967
chr11	58406000	58407000	-1.7152930079454038
chr11	58406100	58407100	-1.076452021410331
chr11	58406200	58407200	-1.4595457107935104
chr11	58406300	58407300	-1.1814952101668497
chr11	58406400	58407400	-1.6011193994825854
chr11	58406500	58407500	-0.5919565738337814
chr11	58406600	58407600	-0.4410748661976501
chr11	58406700	58407700	-0.9829909927827344
chr11	58406800	58407800	-1.0499173345124848
chr11	58406900	58407900	-0.9642492919035844
chr11	58407000	58408000	-0.6356058072175864
chr11	58407100	58408100	-1.2955995578205517
chr11	58407200	58408200	-0.9101190755916336
chr11	58407300	58408300	-1.4344678106555078
chr11	58407400	58408400	-0.9814721856138736
chr11	58407500	58408500	-1.6660965244948367
chr11	58407600	58408600	-1.1635530574031556
chr11	58407700	58408700	-0.9864448167314206
chr11	58407800	58408800	-0.8166312469676347
chr11	58407900	58408900	-1.105786805797704
chr11	58408000	58409000	-1.0304867878652375
chr11	58408100	58409100	-1.1524553382153766
chr11	58408200	58409200	-1.1772789954698597
chr11	58408300	58409300	-1.1289354905219382
chr11	58408400	58409400	-0.9652595618396976
chr11	58408500	58409500	-0.5658537583748672
chr11	58408600	58409600	-1.2372317788677332
chr11	58408700	58409700	-1.1795512206971897
chr11	58408800	58409800	-0.928068043990654
chr11	58408900	58409900	-0.5390385175434853
chr11	58409000	58410000	-0.971777028513532
chr11	58409100	58410100	-0.6650190228513757
chr11	58409200	58410200	-0.3888975725288443
chr11	58409300	58410300	0.2801831591720033
chr11	58409400	58410400	0.18841258867107308
chr11	58409500	58410500	-0.0829030258354094
chr11	58409600	58410600	-0.4322813150935306
chr11	58409700	58410700	-0.4750385956875151
chr11	58409800	58410800	-0.7150914055107819
chr11	58409900	58410900	-1.0096234238911437
chr11	58410000	58411000	-0.8252269331087628
chr11	58410100	58411100	-0.7698798658881825
chr11	58410200	58411200	-0.4913673777585995
chr11	58410300	58411300	-0.8812290194434829
chr11	58410400	58411400	-1.298130615221111
chr11	58410500	58411500	-1.446345926255406
chr11	58410600	58411600	-0.9596724970507508
chr11	58410700	58411700	-1.335698185505788
chr11	58410800	58411800	-1.051057219730403
chr11	58410900	58411900	-1.7746993083311071
chr11	58411000	58412000	-1.7070411374155567
chr11	58411100	58412100	-1.7073931068470227
chr11	58411200	58412200	-2.417325399735196
chr11	58411300	58412300	-3.0484713364525984
chr11	58411400	58412400	-2.7202471973154454
chr11	58411500	58412500	-2.8281755321427404
chr11	58411600	58412600	-3.0137626087285203
chr11	58411700	58412700	-3.036145226529541
chr11	58411800	58412800	-3.4021588624139403
chr11	58411900	58412900	-2.659182512093514
chr11	58412000	58413000	-2.336856151214149
chr11	58412100	58413100	-2.167756884756568
chr11	58412200	58413200	-2.660796566343256
chr11	58412300	58413300	-2.966624935708296
chr11	58412400	58413400	-4.086241778604546
chr11	58412500	58413500	-4.132411062852048
chr11	58412600	58413600	-3.8218960433178304
chr11	58412700	58413700	-3.2805277156542094
chr11	58412800	58413800	-3.930027206997256
chr11	58412900	58413900	-4.787071146659935
chr11	58413000	58414000	-5.633361817673185
chr11	58413100	58414100	-5.44182289149187
chr11	58413200	58414200	-5.522388590964229
chr11	58413300	58414300	-5.614118964074607
chr11	58413400	58414400	-4.713535754934141
chr11	58413500	58414500	-4.658159598005176
chr11	58413600	58414600	-5.439288777220839
chr11	58413700	58414700	-6.4930282709256435
chr11	58413800	58414800	-6.534115928424653
chr11	58413900	58414900	-5.791345187470332
chr11	58414000	58415000	-6.308741197516145
chr11	58414100	58415100	-7.270001412009589
chr11	58414200	58415200	-7.861389449899626
chr11	58414300	58415300	-6.855696873959338
chr11	58414400	58415400	-7.259211296380513
chr11	58414500	58415500	-7.291325451488245
chr11	58414600	58415600	-7.511674992353005
chr11	58414700	58415700	-7.010056857720659
chr11	58414800	58415800	-6.761522188143138
chr11	58414900	58415900	-7.75510437192819
chr11	58415500	58416500	-7.457562798430476
chr11	58415600	58416600	-7.419161362415718
chr11	58415700	58416700	-7.946085784796407
chr11	58415800	58416800	-7.778172868564156
chr11	58415900	58416900	-7.342769169529978
chr11	58416000	58417000	-7.496305244978293
chr11	58416100	58417100	-6.350272999652003
chr11	58416200	58417200	-5.873223048776107
chr11	58416300	58417300	-6.297798935515058
chr11	58416400	58417400	-5.469182683546096
chr11	58416500	58417500	-4.610948734326632
chr11	58416600	58417600	-3.851843601694569
chr11	58416700	58417700	-2.9780255418218773
chr11	58416800	58417800	-2.410621235542368
chr11	58416900	58417900	-2.0420170778493567
chr11	58417000	58418000	-1.9963063264335354
chr11	58417100	58418100	-2.3386821986915054
chr11	58417200	58418200	-2.2686144151038925
chr11	58417300	58418300	-1.89924374768752
chr11	58417400	58418400	-2.0637955594571906
chr11	58417500	58418500	-2.160526370789253
chr11	58417600	58418600	-2.066834145714466
chr11	58417700	58418700	-2.150351865489304
chr11	58417800	58418800	-2.69938338034868
chr11	58417900	58418900	-2.7690794148887288
chr11	58418000	58419000	-1.9772721116790029
chr11	58418100	58419100	-1.6840835460659025
chr11	58418200	58419200	-2.17472670746945
chr11	58418300	58419300	-2.506929492204273
chr11	58418400	58419400	-2.039062802803239
chr11	58418500	58419500	-2.319780796969168
chr11	58418600	58419600	-1.9165827936855668
chr11	58418700	58419700	-2.184018756816527
chr11	58418800	58419800	-1.7509934124923483
chr11	58418900	58419900	-2.015231128314229
chr11	58419000	58420000	-3.135143656517329
chr11	58419100	58420100	-2.4858621615319514
chr11	58419200	58420200	-1.9084571191748432
chr11	58419300	58420300	-1.6579196489232804
chr11	58419400	58420400	-1.598374731685121
chr11	58419500	58420500	-1.0956032842672578
chr11	58419600	58420600	-1.0066271685700832
chr11	58419700	58420700	-0.4951481393575457
chr11	58419800	58420800	-0.46663967792461297
chr11	58419900	58420900	-0.04441059911969096
chr11	58420000	58421000	0.559637464770658
chr11	58420100	58421100	0.4038777262828999
chr11	58420200	58421200	0.5456392206390672
chr11	58420300	58421300	0.8796297702257218
chr11	58420400	58421400	0.6157897608454178
chr11	58420500	58421500	0.5119335884437201
chr11	58420600	58421600	0.0664943928337205
chr11	58420700	58421700	-0.5811884749157351
chr11	58420800	58421800	-0.8883684973833267
chr11	58420900	58421900	-1.0005124402310157
chr11	58421000	58422000	-1.3352031586427464
chr11	58421100	58422100	-1.6837852684736168
chr11	58421200	58422200	-2.486112709132944
chr11	58421300	58422300	-2.9812345199020864
chr11	58421400	58422400	-3.1075210413380203
chr11	58421500	58422500	-2.8042230476011256
chr11	58421600	58422600	-3.0300454867153133
chr11	58421700	58422700	-2.868439870163108
chr11	58421800	58422800	-2.1499718178150333
chr11	58421900	58422900	-1.9715791976526529
chr11	58422000	58423000	-1.8274036720829707
chr11	58422100	58423100	-1.5311595829607128
chr11	58422200	58423200	-0.2795647833117048
chr11	58422300	58423300	-0.3627308289830877
chr11	58422400	58423400	-0.731846052694409
chr11	58422500	58423500	-0.9123866443008736
chr11	58422600	58423600	-0.4557055665884837
chr11	58422700	58423700	-0.7726325401066392
chr11	58422800	58423800	-1.3302976287090174
chr11	58422900	58423900	-1.9131341125343475
chr11	58423000	58424000	-1.572814750929118
chr11	58423100	58424100	-1.944077749894616
chr11	58423200	58424200	-2.3446483994063265
chr11	58423300	58424300	-1.8966622457890887
chr11	58423400	58424400	-0.8130915263077358
chr11	58423500	58424500	-0.7394557553180633
chr11	58423600	58424600	-0.9076551646253284
chr11	58423700	58424700	-0.3869793249609735
chr11	58423800	58424800	-0.4806365593656654
chr11	58423900	58424900	0.07816621747401098
chr11	58424000	58425000	-0.6497795191881507
chr11	58424100	58425100	-0.7169272907561167
chr11	58424200	58425200	-0.9503759426744848
chr11	58424300	58425300	-0.8781904517386888
chr11	58424400	58425400	-1.2698827825772456
chr11	58424500	58425500	-1.7638562298012723
chr11	58424600	58425600	-1.9245662469094649
chr11	58424700	58425700	-2.0365351669798666
chr11	58424800	58425800	-1.6013078374453131
chr11	58424900	58425900	-2.1856610247970907
chr11	58425000	58426000	-2.0162191147135555
chr11	58425100	58426100	-1.2691391338499658
chr11	58425200	58426200	-1.0955525866104006
chr11	58425300	58426300	-1.1436877826311722
chr11	58425400	58426400	-1.2776888447464902
chr11	58425500	58426500	-1.2424955320201632
chr11	58425600	58426600	-1.7915457137479105
chr11	58425700	58426700	-1.8159951195776107
chr11	58425800	58426800	-1.8460891297862885
chr11	58425900	58426900	-1.0954462053746536
chr11	58426000	58427000	-0.9161029913726771
chr11	58426100	58427100	-1.919633155674144
chr11	58426200	58427200	-2.1994853373019283
chr11	58426300	58427300	-2.513917823657652
chr11	58426400	58427400	-2.580458932654122
chr11	58426500	58427500	-2.810743529777561
chr11	58426600	58427600	-2.5051172910205604
chr11	58426700	58427700	-2.4402071324807872
chr11	58426800	58427800	-3.2198381693758886
chr11	58426900	58427900	-3.1687436106730096
chr11	58427000	58428000	-2.9741676922501568
chr11	58427100	58428100	-2.4236874727841338
chr11	58427200	58428200	-2.1046689426621
chr11	58427300	58428300	-1.7706829054710511
chr11	58427400	58428400	-1.5807692692462496
chr11	58427500	58428500	-1.1566421281296786
chr11	58427600	58428600	-0.7520999390682223
chr11	58427700	58428700	-1.4476418227444543
chr11	58427800	58428800	-0.4148324838595853
chr11	58427900	58428900	-0.6988883241430555
chr11	58428000	58429000	-1.1908581207477407
chr11	58428100	58429100	-1.410967057256689
chr11	58428200	58429200	-1.4479975981182098
chr11	58428300	58429300	-1.4681020581140245
chr11	58428400	58429400	-1.976185560621161
chr11	58428500	58429500	-2.596365363978744
chr11	58428600	58429600	-3.5283440106931048
chr11	58428700	58429700	-2.8479242213301785
chr11	58428800	58429800	-3.0861409346822786
chr11	58428900	58429900	-2.862987814157153
chr11	58429000	58430000	-2.55701120033439
chr11	58429100	58430100	-2.8224538916600883
chr11	58429200	58430200	-2.9710626696022064
chr11	58429300	58430300	-3.0693774536127423
chr11	58429400	58430400	-3.4148416968870454
chr11	58429500	58430500	-2.996665114883164
chr11	58429600	58430600	-2.8718888786822565
chr11	58429700	58430700	-3.1214583270845937
chr11	58429800	58430800	-4.389647423183258
chr11	58429900	58430900	-4.141332157355344
chr11	58430000	58431000	-3.9607402324923964
chr11	58430100	58431100	-3.465535845957177
chr11	58430200	58431200	-3.3934126490674856
chr11	58430300	58431300	-3.868884058438784
chr11	58430400	58431400	-3.479230476465492
chr11	58430500	58431500	-3.2301048177202247
chr11	58430600	58431600	-2.3350764080222794
chr11	58430700	58431700	-2.3248183027801765
chr11	58430800	58431800	-1.4644265396310292
chr11	58430900	58431900	-2.3344535171419265
chr11	58431000	58432000	-2.5935373442008363
chr11	58431100	58432100	-2.8911532676744938
chr11	58431200	58432200	-2.909304806066884
chr11	58431300	58432300	-2.076675403931165
chr11	58431400	58432400	-1.980011113331224
chr11	58431500	58432500	-1.8842021815158392
chr11	58431600	58432600	-1.6529445975613517
chr11	58431700	58432700	-1.0509608144362943
chr11	58431800	58432800	-0.7937222207494296
chr11	58431900	58432900	-0.021554437686934283
chr11	58432000	58433000	0.399458346823336
chr11	58432100	58433100	0.945515768651015
chr11	58432200	58433200	0.7736381012245283
chr11	58432300	58433300	0.14916330136335906
chr11	58432400	58433400	0.4053663333789319
chr11	58432500	58433500	0.3906510637852372
chr11	58432600	58433600	-0.2307117914067557
chr11	58432700	58433700	-0.10768136561042332
chr11	58432800	58433800	-0.12832464172050412
chr11	58432900	58433900	-0.3499970913389571
chr11	58433000	58434000	-0.33380928662312936
chr11	58433100	58434100	-0.6660968142405623
chr11	58433200	58434200	-1.0245061342074682
chr11	58433300	58434300	-0.44897366631626856
chr11	58433400	58434400	-0.6401512335038537
chr11	58433500	58434500	-1.3044340193352482
chr11	58433600	58434600	-0.7657608014088044
chr11	58433700	58434700	-0.8853775012185862
chr11	58433800	58434800	-0.8699895403072493
chr11	58433900	58434900	-0.6007550049242657
chr11	58434000	58435000	-0.6552256422731314
chr11	58434100	58435100	-0.9971982580051264
chr11	58434200	58435200	0.04401782567129777
chr11	58434300	58435300	0.2322898558171549
chr11	58434400	58435400	0.034993081319506784
chr11	58434500	58435500	-0.011458297797425064
chr11	58434600	58435600	-0.019921132966922724
chr11	58434700	58435700	0.4273315217340392
chr11	58434800	58435800	0.038911509412605495
chr11	58434900	58435900	-0.2168183270702984
chr11	58435000	58436000	-0.4748112545901535
chr11	58435100	58436100	0.17088839218128732
chr11	58436200	58437200	0.7741924347836099
chr11	58436300	58437300	0.6790349945057558
chr11	58436400	58437400	0.6403268826905255
chr11	58436500	58437500	0.40912382158233535
chr11	58436600	58437600	0.930554372094984
chr11	58436700	58437700	0.3982773394577251
chr11	58436800	58437800	-0.2084392209181716
chr11	58436900	58437900	-0.44456383266720895
chr11	58437000	58438000	-1.5624071598506741
chr11	58437100	58438100	-2.072097768040796
chr11	58437200	58438200	-2.515536531716686
chr11	58437300	58438300	-2.521645021924765
chr11	58437400	58438400	-3.2099882777985456
chr11	58437500	58438500	-2.9170190742162365
chr11	58437600	58438600	-2.4395902364295683
chr11	58437700	58438700	-1.967111951651812
chr11	58437800	58438800	-1.326053597137948
chr11	58437900	58438900	-1.4817291853613799
chr11	58438000	58439000	-1.0791731956107862
chr11	58438100	58439100	-0.9089038508435092
chr11	58438200	58439200	-0.9416619696478488
chr11	58438300	58439300	-1.1004991427976465
chr11	58438400	58439400	-0.8330868680197494
chr11	58438500	58439500	-0.9768194190385184
chr11	58438600	58439600	-1.469471059760916
chr11	58438700	58439700	-1.4200960839761048
chr11	58438800	58439800	-1.7397211050300143
chr11	58438900	58439900	-1.8607310232490768
chr11	58439000	58440000	-1.8027103730066796
chr11	58439100	58440100	-1.9752788503972067
chr11	58439200	58440200	-1.8641054330444682
chr11	58439300	58440300	-1.1538282554734254
chr11	58439400	58440400	-0.7538969999353964
chr11	58439500	58440500	-0.5176201514293042
chr11	58439600	58440600	0.16189407206315165
chr11	58439700	58440700	-0.10413257369227574
chr11	58439800	58440800	-0.24658168685032164
chr11	58439900	58440900	-0.0291511011617543
chr11	58440000	58441000	0.13162171676185316
chr11	58440100	58441100	-0.200358563689654
chr11	58440200	58441200	-0.17459007224534726
chr11	58440300	58441300	-0.4490464977685741
chr11	58440400	58441400	-1.330629853166942
chr11	58440500	58441500	-1.6051091906266437
chr11	58440600	58441600	-2.6042945788826617
chr11	58440700	58441700	-2.504543350452608
chr11	58440800	58441800	-1.99611150463164
chr11	58440900	58441900	-1.9225583533479111
chr11	58441000	58442000	-1.8390919076031333
chr11	58441100	58442100	-1.1994122253019477
chr11	58441200	58442200	-1.0344950797327206
chr11	58441300	58442300	-1.507671227249591
chr11	58441400	58442400	-0.9885393901162286
chr11	58441500	58442500	-1.6474169037207018
chr11	58441600	58442600	-1.028427604855557
chr11	58441700	58442700	-0.7666650200695244
chr11	58441800	58442800	-0.5614207487108059
chr11	58441900	58442900	-0.917443320783057
chr11	58442000	58443000	-1.4122317348960771
chr11	58442100	58443100	-1.3014864489471107
chr11	58442200	58443200	-0.9527407312009012
chr11	58442300	58443300	-0.2573459153352037
chr11	58442400	58443400	-0.3044952569723208
chr11	58442500	58443500	-0.08610400008473297
chr11	58442600	58443600	0.0920178270069642
chr11	58442700	58443700	0.04047621747405882
chr11	58442800	58443800	-0.19627850591912105
chr11	58442900	58443900	-0.019422050567357987
chr11	58443000	58444000	-0.11784289194048321
chr11	58443100	58444100	-0.9461387061413984
chr11	58443200	58444200	-0.847136198670042
chr11	58443300	58444300	-1.7145911012550128
chr11	58443400	58444400	-1.9503892552428808
chr11	58443500	58444500	-1.8591688494693568
chr11	58443600	58444600	-1.6969999320872011
chr11	58443700	58444700	-1.9097447292389769
chr11	58443800	58444800	-2.1882037185198024
chr11	58443900	58444900	-2.4792008193735318
chr11	58444000	58445000	-2.2997049996930383
chr11	58444100	58445100	-2.2059722191903046
chr11	58444200	58445200	-2.4864266224210283
chr11	58444300	58445300	-2.1061449482124344
chr11	58444400	58445400	-2.0386496595302206
chr11	58444500	58445500	-1.9876233680134896
chr11	58444600	58445600	-2.0101449662291384
chr11	58444700	58445700	-1.9937477089014808
chr11	58444800	58445800	-1.9874909047167189
chr11	58444900	58445900	-1.7520654551020332
chr11	58445000	58446000	-1.7167144268714278
chr11	58445100	58446100	-1.4844614640734042
chr11	58445200	58446200	-1.6202610790385903
chr11	58445300	58446300	-1.0014355528841619
chr11	58445400	58446400	-0.8642317321322441
chr11	58445500	58446500	-0.97874768639935
chr11	58445600	58446600	-0.8900300509099818
chr11	58445700	58446700	-0.7845173930170959
chr11	58445800	58446800	-0.6261936500460599
chr11	58445900	58446900	-0.5121046396463176
chr11	58447000	58448000	-2.191529892459736
chr11	58447100	58448100	-2.317831895459003
chr11	58447200	58448200	-1.4993543361617294
chr11	58447300	58448300	-1.8757123022704625
chr11	58447400	58448400	-2.0939325156372366
chr11	58447500	58448500	-2.247988491029825
chr11	58447600	58448600	-2.0840346897088247
chr11	58447700	58448700	-2.2713572056179183
chr11	58447800	58448800	-2.0248974409677656
chr11	58447900	58448900	-1.810188773194109
chr11	58448000	58449000	-2.0007696499608008
chr11	58448100	58449100	-2.3497391464400814
chr11	58448200	58449200	-2.4461106349710118
chr11	58448300	58449300	-1.9173202570517955
chr11	58448400	58449400	-1.8780634186436176
chr11	58448800	58449800	-1.5033131369878705
chr11	58448900	58449900	-1.3486055407182578
chr11	58449000	58450000	-1.2524152810396896
chr11	58449100	58450100	-0.9877239131953518
chr11	58449200	58450200	-0.8055883190199713
chr11	58449300	58450300	-0.7924834679682343
chr11	58449400	58450400	-0.6676262826246806
chr11	58450500	58451500	-0.9489228430405576
chr11	58450600	58451600	-0.8138622098838277
chr11	58450700	58451700	-1.1222836312729367
chr11	58450800	58451800	-0.36335148781041343
chr11	58450900	58451900	-0.2012345245641753
chr11	58451000	58452000	0.02175535880043682
chr11	58451100	58452100	-0.07402081474264023
chr11	58451200	58452200	-0.5710745068621221
chr11	58451300	58452300	-0.5823048804065846
chr11	58451400	58452400	-0.9168092370552976
chr11	58451500	58452500	-1.2144193597572075
chr11	58451600	58452600	-1.16463586341828
chr11	58451700	58452700	-1.5459351800955918
chr11	58451800	58452800	-1.7617181149238783
chr11	58451900	58452900	-2.345150817840685
chr11	58452000	58453000	-2.7461055626975774
chr11	58452100	58453100	-2.799590520772248
chr11	58454500	58455500	-4.0942255972179975
chr11	58454600	58455600	-3.691245622738288
chr11	58454700	58455700	-2.825220231488692
chr11	58454800	58455800	-2.9490648035146854
chr11	58454900	58455900	-2.6675086294028056
chr11	58455000	58456000	-2.308165473740976
chr11	58455100	58456100	-1.4786356803993517
chr11	58455200	58456200	-1.6083740670428917
chr11	58455300	58456300	-1.8770103054132543
chr11	58455400	58456400	-1.3156963321193655
chr11	58455500	58456500	-0.4873670122013642
chr11	58455600	58456600	-0.6901546594576835
chr11	58455700	58456700	-1.0750630215689585
chr11	58455800	58456800	-1.2291862567217904
chr11	58455900	58456900	-1.2272193753088438
chr11	58456000	58457000	-0.8424637302911233
chr11	58456100	58457100	-1.645042171265492
chr11	58456200	58457200	-0.5372740439220658
chr11	58456300	58457300	0.1591784540809665
chr11	58456400	58457400	-0.08890847617164338
chr11	58456500	58457500	-0.44106989869307067
chr11	58456600	58457600	-0.026368439290386844
chr11	58456700	58457700	-0.2843596726923973
chr11	58456800	58457800	0.27053797779265715
chr11	58456900	58457900	0.5839787088053271
chr11	58457000	58458000	0.5846352198729955
chr11	58457100	58458100	1.2221795836596543
chr11	58458300	58459300	-0.4937304987447029
chr11	58458400	58459400	-0.6912280398695676
chr11	58458500	58459500	-0.6657803383503711
chr11	58458600	58459600	-0.379861407396747
chr11	58458700	58459700	-0.5575553174680813
chr11	58458800	58459800	-0.4987770847764497
chr11	58458900	58459900	-1.2625221841883318
chr11	58459000	58460000	-0.6143664595650715
chr11	58459100	58460100	-0.7772239449585583
chr11	58459200	58460200	-1.5481733868857308
chr11	58459300	58460300	-1.7911043834582725
chr11	58459400	58460400	-1.5807430609895663
chr11	58459500	58460500	-2.0124156704194567
chr11	58459600	58460600	-2.0836326114711112
chr11	58459700	58460700	-2.3812824728536137
chr11	58459800	58460800	-1.9684811152977173
chr11	58459900	58460900	-1.6850978515319637
chr11	58460000	58461000	-1.555651157911365
chr11	58460100	58461100	-1.3475897854651675
chr11	58460200	58461200	-1.501918847517436
chr11	58460300	58461300	-1.0734232267057489
chr11	58460400	58461400	-1.296313080231545
chr11	58460500	58461500	-0.7469070571938838
chr11	58460600	58461600	-1.3291327852733492
chr11	58460700	58461700	-1.196964166796503
chr11	58460800	58461800	-1.0793452964967225
chr11	58460900	58461900	-0.9804795613783576
chr11	58461000	58462000	-0.9741320545693551
chr11	58461100	58462100	-0.8645420580586392
chr11	58461200	58462200	-1.296309500621346
chr11	58461300	58462300	-1.3261088071662015
chr11	58461400	58462400	-0.7989196397784633
chr11	58461500	58462500	-0.8802466903059138
chr11	58461600	58462600	-0.4774028434600319
chr11	58461700	58462700	-0.3788383391497535
chr11	58461800	58462800	-0.6291058727083702
chr11	58461900	58462900	-0.4295170072598605
chr11	58462000	58463000	-0.3773424966750418
chr11	58462100	58463100	-0.5888100217802091
chr11	58462200	58463200	0.2974732896281069
chr11	58462300	58463300	-0.3304401542583893
chr11	58462400	58463400	-0.8745159291833595
chr11	58462500	58463500	-0.9581226874658388
chr11	58462600	58463600	-1.124027642625978
chr11	58462700	58463700	-0.8630391030669665
chr11	58462800	58463800	-0.9832030736981366
chr11	58462900	58463900	-0.9099394516266504
chr11	58463000	58464000	-1.0296004920056716
chr11	58463100	58464100	-1.120876068562777
chr11	58463200	58464200	-1.0480928050419658
chr11	58463300	58464300	-0.2872426378525142
chr11	58463900	58464900	0.6584098715605268
chr11	58464000	58465000	0.2624796657308524
chr11	58464100	58465100	0.7655977760421511
chr11	58464200	58465200	0.7708101508076387
chr11	58464300	58465300	-0.03770784068125162
chr11	58464400	58465400	-0.13299822943246073
chr11	58464500	58465500	-0.2490373023338318
chr11	58464600	58465600	-0.21354733805032847
chr11	58464700	58465700	0.14603312009874694
chr11	58464800	58465800	-0.10193452525166274
chr11	58464900	58465900	-0.4530170391372149
chr11	58465000	58466000	0.18014257829454608
chr11	58465100	58466100	-0.4698793853063786
chr11	58465200	58466200	0.0014357131272758573
chr11	58465300	58466300	-0.015008695830018015
chr11	58465400	58466400	0.04539552291029079
chr11	58465500	58466500	-0.22415067774853448
chr11	58465600	58466600	-0.5028478226916282
chr11	58465700	58466700	-0.9402050545381616
chr11	58465800	58466800	-0.9005181096649122
chr11	58465900	58466900	-1.121371225324052
chr11	58466000	58467000	-0.7711659121345371
chr11	58466100	58467100	-0.3058336602316932
chr11	58466200	58467200	-0.8743044378990771
chr11	58466300	58467300	-0.3262577272572515
chr11	58466400	58467400	-0.3822169126125075
chr11	58466500	58467500	-0.1902413315442695
chr11	58466600	58467600	0.20163655550748127
chr11	58466700	58467700	-0.24820658421630995
chr11	58466800	58467800	-1.1820150779166267
chr11	58466900	58467900	-0.9213065950059692
chr11	58467000	58468000	-1.4189074155415784
chr11	58467100	58468100	-1.30330944357639
chr11	58468100	58469100	-0.003584749275326186
chr11	58468200	58469200	-0.6550983869693534
chr11	58468300	58469300	-1.0139526521177975
chr11	58468400	58469400	-1.3755151102230472
chr11	58468500	58469500	-1.7158020557930442
chr11	58468600	58469600	-1.913695197095094
chr11	58468700	58469700	-1.9937453651709447
chr11	58468800	58469800	-1.3027263230341952
chr11	58468900	58469900	-1.2290653614584608
chr11	58469000	58470000	-0.09857306012425103
chr11	58469100	58470100	-0.5363428976190192
chr11	58469200	58470200	-0.4873869087088904
chr11	58469300	58470300	-0.24650932521166416
chr11	58469400	58470400	-0.4073091988078298
chr11	58469500	58470500	-0.9140961166817856
chr11	58469600	58470600	-0.8782779354347862
chr11	58469700	58470700	-0.7253720528340196
chr11	58469800	58470800	-0.7063743862682589
chr11	58469900	58470900	-1.4348368034413177
chr11	58470000	58471000	-2.189536345493453
chr11	58470100	58471100	-2.3556983626936336
chr11	58470200	58471200	-2.5970131878262914
chr11	58470300	58471300	-2.492178714964397
chr11	58470400	58471400	-2.7199648100607985
chr11	58470500	58471500	-1.973351465914388
chr11	58470600	58471600	-2.353946555331817
chr11	58470700	58471700	-2.8031566382439683
chr11	58470800	58471800	-3.200733434315424
chr11	58470900	58471900	-3.15906675095321
chr11	58472100	58473100	0.7304419951349874
chr11	58472200	58473200	1.1244838356330804
chr11	58472300	58473300	0.2227707256152865
chr11	58472400	58473400	0.5993183590358522
chr11	58472500	58473500	0.2894447409587225
chr11	58472600	58473600	0.3512493717082384
chr11	58472700	58473700	0.09641444444826013
chr11	58472800	58473800	-0.5038907856967348
chr11	58472900	58473900	-0.8000007986882695
chr11	58473000	58474000	-1.3394846958248672
chr11	58473100	58474100	-1.2871332980937786
chr11	58473200	58474200	-0.8171469609748077
chr11	58473300	58474300	-1.0646106181688535
chr11	58473400	58474400	-1.1652365522784585
chr11	58473500	58474500	-0.9576976537904864
chr11	58473600	58474600	-1.1579365439908282
chr11	58473700	58474700	-1.229679197210241
chr11	58473800	58474800	-0.8621572342127707
chr11	58473900	58474900	-0.4644938036069014
chr11	58474000	58475000	-0.4023734702551274
chr11	58474100	58475100	0.07532742993275676
chr11	58474200	58475200	-0.8195594059675463
chr11	58474300	58475300	-0.2218352113832671
chr11	58474400	58475400	-0.12736995117981784
chr11	58474500	58475500	-0.8016979183577312
chr11	58474600	58475600	-1.2390161814733802
chr11	58474700	58475700	-1.2697394084869071
chr11	58474800	58475800	-0.9993826473798584
chr11	58474900	58475900	-1.4076756414104394
chr11	58475000	58476000	-1.2973259932188943
chr11	58475100	58476100	-1.2152099164443624
chr11	58475200	58476200	-0.6433070725136157
chr11	58475300	58476300	-0.5522764301744874
chr11	58475400	58476400	-0.7633713220472635
chr11	58475500	58476500	-0.25479251619207555
chr11	58475600	58476600	-0.08622921012201558
chr11	58475700	58476700	0.6202562286081318
chr11	58475800	58476800	0.0722556009165598
chr11	58475900	58476900	-0.4455328869821967
chr11	58476000	58477000	-1.1953799795407218
chr11	58476100	58477100	-2.17634946469631
chr11	58476200	58477200	-1.8995149086728529
chr11	58476300	58477300	-2.1745464277651574
chr11	58476400	58477400	-1.8745522225826488
chr11	58476500	58477500	-2.3976097005083066
chr11	58476600	58477600	-2.65264668988932
chr11	58476700	58477700	-2.9049221942331203
chr11	58476800	58477800	-2.387100988761178
chr11	58476900	58477900	-1.8096189617426788
chr11	58477000	58478000	-0.767203598225505
chr11	58477100	58478100	-0.7635986707433985
chr11	58477200	58478200	-1.359295164326632
chr11	58477300	58478300	-1.5255350884385015
chr11	58477400	58478400	-1.7828880296192566
chr11	58477500	58478500	-1.4166603791374084
chr11	58477600	58478600	-1.3225457292559426
chr11	58477700	58478700	-1.4506278621592887
chr11	58477800	58478800	-1.0834022990120002
chr11	58477900	58478900	-0.5209094922742076
chr11	58478000	58479000	-0.7540826355735426
chr11	58478100	58479100	0.05924370789460585
chr11	58478200	58479200	-0.009320555872439221
chr11	58478300	58479300	-0.10180315643433664
chr11	58478400	58479400	-0.10352469422089346
chr11	58478500	58479500	0.18310601529123008
chr11	58478600	58479600	0.6327107097858988
chr11	58478700	58479700	0.13844597121446334
chr11	58478800	58479800	-0.8933498724732347
chr11	58478900	58479900	-1.2573150211124386
chr11	58479000	58480000	-1.6619746751830922
chr11	58479100	58480100	-1.983822672363173
chr11	58479200	58480200	-2.0445781330835904
chr11	58479300	58480300	-1.795956487218664
chr11	58479400	58480400	-1.872094137932817
chr11	58479500	58480500	-2.158030489263689
chr11	58479600	58480600	-1.7719525629782469
chr11	58479700	58480700	-1.0159697855206378
chr11	58479800	58480800	-0.7121184073838159
chr11	58479900	58480900	-0.494543394531457
chr11	58480000	58481000	-0.4782922158950581
chr11	58480100	58481100	-0.6252798860222057
chr11	58480200	58481200	0.17514799344877394
chr11	58480300	58481300	-0.367634842969186
chr11	58480400	58481400	-0.3679488843209725
chr11	58480500	58481500	-0.5580463376487569
chr11	58480600	58481600	-0.9315499649722276
chr11	58480700	58481700	-1.0179955486109755
chr11	58480800	58481800	-0.8091052865444919
chr11	58481900	58482900	0.30462454303397485
chr11	58482000	58483000	0.3480288511482456
chr11	58482100	58483100	-0.2398914260983507
chr11	58482200	58483200	-0.4951250834312086
chr11	58482300	58483300	-0.3940058425303416
chr11	58482400	58483400	0.12146134205566553
chr11	58482500	58483500	0.16061940501280306
chr11	58482600	58483600	0.803362986908128
chr11	58482700	58483700	0.7924475670412495
chr11	58482800	58483800	0.985120515591323
chr11	58482900	58483900	0.9748465875110208
chr11	58483000	58484000	0.8006489113722609
chr11	58483100	58484100	0.9540914622953076
chr11	58483200	58484200	1.0496578362376066
chr11	58483300	58484300	0.7451958527704972
chr11	58483400	58484400	0.2511861003886302
chr11	58483500	58484500	-0.2165873105275868
chr11	58483600	58484600	-0.7357411437459201
chr11	58483700	58484700	-0.9143578652757564
chr11	58483800	58484800	-1.5801999985105144
chr11	58483900	58484900	-1.6163973850961664
chr11	58484000	58485000	-1.2499545722791119
chr11	58484100	58485100	-0.9360890575690384
chr11	58484200	58485200	-1.1949141344077745
chr11	58484300	58485300	-0.8450773598379334
chr11	58484400	58485400	-0.9763722631049984
chr11	58484500	58485500	-0.7561928839212829
chr11	58484600	58485600	-1.243976675380299
chr11	58484700	58485700	-1.2997809542296392
chr11	58484800	58485800	-0.5767863577677025
chr11	58484900	58485900	-0.6127695290847802
chr11	58485000	58486000	-1.168529375274757
chr11	58485100	58486100	-1.137872036367393
chr11	58485200	58486200	-0.7530655847484541
chr11	58485300	58486300	-0.9575574326388968
chr11	58485400	58486400	-0.9062711055705792
chr11	58485500	58486500	-0.7431028020582557
chr11	58485600	58486600	0.058247843904945626
chr11	58485700	58486700	0.02792149006324164
chr11	58485800	58486800	0.3638969026659434
chr11	58485900	58486900	0.2832467941204293
chr11	58486000	58487000	0.5397111426145905
chr11	58486100	58487100	0.6862679950638457
chr11	58486200	58487200	0.86520572310321
chr11	58486300	58487300	0.9940925463049836
chr11	58486400	58487400	1.140095156306572
chr11	58486500	58487500	1.3108223063931674
chr11	58486600	58487600	1.388437956469563
chr11	58486700	58487700	1.0320977845902697
chr11	58486800	58487800	1.1175839262445653
chr11	58486900	58487900	1.0155179169307131
chr11	58487000	58488000	1.1967911112459009
chr11	58487100	58488100	0.2459320665160937
chr11	58487200	58488200	0.036882315242307166
chr11	58487300	58488300	0.113145528670068
chr11	58487400	58488400	-0.20544266652372745
chr11	58487500	58488500	-0.3665229272390489
chr11	58487600	58488600	-0.1480221437184406
chr11	58487700	58488700	0.5421094071111503
chr11	58487800	58488800	-0.06145984290931623
chr11	58487900	58488900	0.1665424240655043
chr11	58488000	58489000	0.3704427473686393
chr11	58488100	58489100	1.4727484826879225
chr11	58488200	58489200	1.6425634212548306
chr11	58488300	58489300	1.1528850593042252
chr11	58488400	58489400	1.1412729899039786
chr11	58488500	58489500	0.9552699556619968
chr11	58488600	58489600	0.5308288658322513
chr11	58488700	58489700	0.2268107372358512
chr11	58488800	58489800	0.10162210930011364
chr11	58488900	58489900	-0.5290997466989549
chr11	58489000	58490000	-1.276972227438203
chr11	58489100	58490100	-1.1148678658515216
chr11	58489200	58490200	-1.1601262609455605
chr11	58489300	58490300	-0.6758377003918854
chr11	58489400	58490400	-0.3364057062194096
chr11	58489500	58490500	-0.14989206270596722
chr11	58489600	58490600	-0.43138907899443785
chr11	58489700	58490700	-1.0268768413247027
chr11	58489800	58490800	-1.0755219740816853
chr11	58489900	58490900	-0.6250058244201184
chr11	58490000	58491000	-0.9608624914056539
chr11	58490100	58491100	-1.772474774905042
chr11	58490200	58491200	-1.9079863828378896
chr11	58490300	58491300	-2.3795322766102744
chr11	58490400	58491400	-2.8134079462177835
chr11	58490500	58491500	-2.8430827283662468
chr11	58490600	58491600	-2.7714581517541546
chr11	58490700	58491700	-2.3124183484042566
chr11	58490800	58491800	-2.343415527518008
chr11	58490900	58491900	-1.920766760809436
chr11	58491000	58492000	-0.9191810395357795
chr11	58491100	58492100	-0.32669940062329605
chr11	58491200	58492200	-0.1370619286520907
chr11	58491300	58492300	-0.20287648490402446
chr11	58491400	58492400	-0.013211444773451856
chr11	58491500	58492500	-0.4553808591027936
chr11	58491600	58492600	0.3515624948418501
chr11	58491700	58492700	0.4229139746426648
chr11	58491800	58492800	0.5832459834608618
chr11	58491900	58492900	0.5087649006813729
chr11	58492000	58493000	0.38942940349513866
chr11	58492100	58493100	0.2556104930633393
chr11	58493600	58494600	-0.534992669399252
chr11	58493700	58494700	-0.5201114421042841
chr11	58493800	58494800	-0.3055558236153204
chr11	58493900	58494900	0.595030562930573
chr11	58494000	58495000	1.0316237759527551
chr11	58494100	58495100	0.620339542821259
chr11	58494200	58495200	0.02364177036923424
chr11	58494300	58495300	0.6257513884271378
chr11	58494400	58495400	0.2050542591647145
chr11	58494500	58495500	-0.06474681365149422
chr11	58494600	58495600	0.7889804396241354
chr11	58494700	58495700	0.5397079042110937
chr11	58494800	58495800	0.4177505445128288
chr11	58494900	58495900	0.4742957175985387
chr11	58495000	58496000	0.8441868755919778
chr11	58495100	58496100	0.9916740531093562
chr11	58495200	58496200	1.6818444577264755
chr11	58495300	58496300	1.2259319951692456
chr11	58495400	58496400	1.1140428545107135
chr11	58495500	58496500	1.3026729196017819
chr11	58495600	58496600	0.6227248463864073
chr11	58495700	58496700	0.8525327378732305
chr11	58495800	58496800	1.110396061550826
chr11	58495900	58496900	0.21528240710370336
chr11	58496000	58497000	0.022240745644396317
chr11	58496100	58497100	-0.2180478508898114
chr11	58496200	58497200	-0.6851227299608893
chr11	58496300	58497300	-0.7515096641625256
chr11	58496400	58497400	-0.9195964290184644
chr11	58496500	58497500	-0.9290232198939782
chr11	58496600	58497600	-0.7949336411828877
chr11	58496700	58497700	-1.0421405142953466
chr11	58496800	58497800	-1.0078078294575827
chr11	58496900	58497900	-0.6686851920629727
chr11	58497000	58498000	-0.8716356233366191
chr11	58497100	58498100	-1.0442046626672707
chr11	58497200	58498200	-0.7498243713012136
chr11	58497300	58498300	-0.4470339748627652
chr11	58497400	58498400	-0.2411851690643973
chr11	58497500	58498500	0.14556914298628745
chr11	58497600	58498600	0.1850916955614674
chr11	58497700	58498700	0.5176408033444371
chr11	58497800	58498800	0.05846398879884571
chr11	58497900	58498900	0.2816648378148056
chr11	58498000	58499000	0.42977332232795945
chr11	58498100	58499100	0.9482381719813492
chr11	58498200	58499200	0.7166048226092931
chr11	58498300	58499300	-0.10984489104172043
chr11	58498400	58499400	-0.1456496267531542
chr11	58498500	58499500	-0.6999505950568637
chr11	58498600	58499600	-0.7625658166640455
chr11	58498700	58499700	-0.8352385994497008
chr11	58498800	58499800	-0.5217301318076467
chr11	58498900	58499900	-0.6958073539391236
chr11	58499000	58500000	-0.42089237824160286
chr11	58499100	58500100	-0.7810832120844164
chr11	58499200	58500200	-0.924638734625043
chr11	58499300	58500300	-0.7072603503582772
chr11	58499400	58500400	-0.6751013998238848
chr11	58499500	58500500	-0.4597516119517114
chr11	58499600	58500600	-0.2333215927463308
chr11	58499700	58500700	-0.22675131538304724
chr11	58499800	58500800	-0.2660979163820368
chr11	58499900	58500900	0.04114990683252336
chr11	58500000	58501000	-0.33000251411958625
chr11	58500700	58501700	-1.236135405922706
chr11	58500800	58501800	-0.9270263816469484
chr11	58500900	58501900	-0.6960035858618577
chr11	58501000	58502000	-2.0805518500459574
chr11	58501100	58502100	-1.5116215767939392
chr11	58501200	58502200	-1.4306176497068712
chr11	58501300	58502300	-1.0098404949531177
chr11	58501400	58502400	-1.0169828618883308
chr11	58501500	58502500	-1.337944122467911
chr11	58501600	58502600	-0.6196972156525843
chr11	58501700	58502700	-0.1434596865690516
chr11	58501800	58502800	0.2343532457183829
chr11	58501900	58502900	-0.2970671996754965
chr11	58502000	58503000	0.6568291994965411
chr11	58502100	58503100	0.3958755398968029
chr11	58502200	58503200	0.5286425551704012
chr11	58502300	58503300	0.475112620194857
chr11	58502400	58503400	0.7571345314472036
chr11	58502500	58503500	0.8022119170201246
chr11	58502600	58503600	0.995253766484292
chr11	58502700	58503700	0.411560976622359
chr11	58502800	58503800	-0.09971409177425568
chr11	58502900	58503900	-0.009071607196667093
chr11	58503000	58504000	0.1696976950647352
chr11	58503100	58504100	-0.3784130032238309
chr11	58503200	58504200	-0.4331224563676376
chr11	58503300	58504300	-0.501375846116263
chr11	58503400	58504400	-0.9797837502314534
chr11	58503500	58504500	-0.648844489583509
chr11	58503600	58504600	-1.2347750184572759
chr11	58503700	58504700	-1.193357378634749
chr11	58503800	58504800	-0.8481094087940917
chr11	58503900	58504900	-0.9856266456874444
chr11	58504000	58505000	-0.882566671113454
chr11	58504100	58505100	-0.2937057777371566
chr11	58504200	58505200	-0.6617456272456257
chr11	58504300	58505300	-0.7796921679200476
chr11	58504400	58505400	-0.8534893823270169
chr11	58504500	58505500	-1.3456066946351248
chr11	58504600	58505600	-1.1170947826621969
chr11	58504700	58505700	-1.233161562812643
chr11	58504800	58505800	-1.4978722813953718
chr11	58504900	58505900	-1.2983869113027156
chr11	58505000	58506000	-1.5301150314547485
chr11	58505100	58506100	-1.6221672190894478
chr11	58505200	58506200	-1.4448007910992509
chr11	58505300	58506300	-0.6086936614949034
chr11	58505400	58506400	-0.6663522348411798
chr11	58505500	58506500	-0.18313284743428107
chr11	58505600	58506600	-0.4932854369501215
chr11	58505700	58506700	0.2817539724069644
chr11	58505800	58506800	0.5683595480572897
chr11	58505900	58506900	0.7159565418137802
chr11	58506000	58507000	0.42029870942376724
chr11	58506100	58507100	0.9217019363916786
chr11	58506200	58507200	1.2906657927551166
chr11	58506300	58507300	0.6286148784917811
chr11	58506400	58507400	0.9279634196075311
chr11	58506500	58507500	0.955700852871578
chr11	58506600	58507600	0.8615716230952779
chr11	58506700	58507700	0.6147173978310185
chr11	58506800	58507800	-0.4401610770169007
chr11	58506900	58507900	-0.10737465837205826
chr11	58507000	58508000	0.24685525409219236
chr11	58507100	58508100	-0.4896999270952854
chr11	58507200	58508200	-0.8306684040751625
chr11	58507300	58508300	-1.1420158981722413
chr11	58507400	58508400	-1.1081672121725858
chr11	58507500	58508500	-1.3529974305834616
chr11	58507600	58508600	-0.9587479603595096
chr11	58507700	58508700	-1.3387840011631231
chr11	58507800	58508800	-0.7439563575739137
chr11	58507900	58508900	-0.6403888449270118
chr11	58508000	58509000	-1.2144035385502376
chr11	58508100	58509100	-1.4545230437438634
chr11	58508200	58509200	-1.5619671332364975
chr11	58508300	58509300	-0.8007551423476762
chr11	58508400	58509400	-0.8032044590413554
chr11	58508500	58509500	-0.7442561410212668
chr11	58508600	58509600	-0.8819205336951522
chr11	58508700	58509700	-0.4252146430455289
chr11	58508800	58509800	-0.3093725244849152
chr11	58508900	58509900	-0.8457449350896551
chr11	58509000	58510000	-0.24211582323304043
chr11	58509100	58510100	0.15756787906065564
chr11	58509200	58510200	-0.2526794309704826
chr11	58509300	58510300	-0.5919427110858586
chr11	58509400	58510400	-0.6422562598881141
chr11	58509500	58510500	-0.1183321780245076
chr11	58509600	58510600	0.19582189222901086
chr11	58510700	58511700	-1.4403826705505711
chr11	58510800	58511800	-1.5846615537284399
chr11	58510900	58511900	-1.4655506288138835
chr11	58511000	58512000	-1.9900008238713052
chr11	58511100	58512100	-2.0338252263238883
chr11	58511200	58512200	-1.2492266882791236
chr11	58511300	58512300	-1.3618169900947874
chr11	58511400	58512400	-1.2370926378591085
chr11	58511500	58512500	-0.9924500635429766
chr11	58511600	58512600	-1.1606904778595108
chr11	58511700	58512700	-0.7025762923692235
chr11	58511800	58512800	-0.02413212767515281
chr11	58511900	58512900	-0.3281924681690586
chr11	58512000	58513000	0.2496193687352094
chr11	58512100	58513100	0.6071445395078314
chr11	58512200	58513200	0.11821838645127188
chr11	58512300	58513300	-0.25676352937482355
chr11	58512400	58513400	-0.1174819399780638
chr11	58512500	58513500	-0.15009750690513754
chr11	58512600	58513600	-0.14803511158716076
chr11	58512700	58513700	-0.18198613072468905
chr11	58512800	58513800	-0.15352605487997184
chr11	58512900	58513900	-0.12882456072741344
chr11	58513000	58514000	-0.46769831100129766
chr11	58513100	58514100	-0.35220905911900235
chr11	58513200	58514200	-0.1116039653952441
chr11	58513300	58514300	-0.13283086472648062
chr11	58513400	58514400	0.034290266370368375
chr11	58513500	58514500	-0.2296557518921567
chr11	58513600	58514600	-0.6938918861545619
chr11	58513700	58514700	-0.3134406159432504
chr11	58514100	58515100	-1.2261249227510855
chr11	58514200	58515200	-1.6166877230570091
chr11	58514500	58515500	-0.939373690404446
chr11	58514600	58515600	-0.4953961063654821
chr11	58514700	58515700	-1.2624767899113434
chr11	58514800	58515800	-0.6049500494577627
chr11	58514900	58515900	-0.4729721666074965
chr11	58515000	58516000	-0.2521566602843061
chr11	58515100	58516100	-0.13178523219984625
chr11	58515200	58516200	0.3609430747660009
chr11	58515300	58516300	-0.10542347937319893
chr11	58515400	58516400	-0.25859451325370875
chr11	58515500	58516500	0.2947667307754647
chr11	58515600	58516600	0.2044620832185189
chr11	58515700	58516700	0.5936857077431829
chr11	58515800	58516800	0.22277386342945926
chr11	58515900	58516900	0.10528313959997028
chr11	58516000	58517000	0.28909775891427103
chr11	58516100	58517100	0.1823671224060184
chr11	58516200	58517200	0.5027405348516016
chr11	58516300	58517300	0.14601367889827965
chr11	58516400	58517400	0.1782089817934795
chr11	58516500	58517500	0.03672460470403692
chr11	58516600	58517600	-0.024303150020564348
chr11	58516700	58517700	-0.7315656278626549
chr11	58516800	58517800	-1.2427911319862044
chr11	58516900	58517900	-2.5102311085954923
chr11	58517000	58518000	-2.9490283200769523
chr11	58517100	58518100	-2.9178479343431603
chr11	58517200	58518200	-3.5967404928948365
chr11	58517300	58518300	-3.4746630851754587
chr11	58517400	58518400	-3.5360109328869487
chr11	58517500	58518500	-4.015560398872836
chr11	58517600	58518600	-3.8343354003844716
chr11	58518100	58519100	0.2805772714645945
chr11	58518200	58519200	-0.6367196534290982
chr11	58518300	58519300	-0.28906541774069705
chr11	58518400	58519400	-0.6880705118748872
chr11	58518500	58519500	-0.23424944059528835
chr11	58518600	58519600	-0.3355652764861413
chr11	58518700	58519700	-0.5580889433848869
chr11	58518800	58519800	-1.2367357299463282
chr11	58518900	58519900	-0.5724614808304649
chr11	58519000	58520000	-0.4330070709646375
chr11	58519100	58520100	-0.5061100151008522
chr11	58519200	58520200	0.44634045192083455
chr11	58519300	58520300	0.4870638561122581
chr11	58519400	58520400	1.0962751014435057
chr11	58519500	58520500	0.7407746306411137
chr11	58519600	58520600	0.8247509124188976
chr11	58519700	58520700	1.2897240058325443
chr11	58519800	58520800	1.989300795925809
chr11	58519900	58520900	1.68823962600669
chr11	58520000	58521000	1.879984405564011
chr11	58520100	58521100	1.2482523088900597
chr11	58520200	58521200	0.8504805623334885
chr11	58520300	58521300	0.2021381644590359
chr11	58520400	58521400	0.14819555123910258
chr11	58520500	58521500	0.2551984966939189
chr11	58520600	58521600	-0.2663093177900444
chr11	58520700	58521700	-0.12905650133489482
chr11	58520800	58521800	0.18761961179966985
chr11	58520900	58521900	-0.21153581525015566
chr11	58521000	58522000	-1.05588322698557
chr11	58521100	58522100	-1.1205651901666909
chr11	58521200	58522200	-0.5751845636764233
chr11	58521300	58522300	0.1528917262585226
chr11	58521400	58522400	0.4644048277243941
chr11	58521500	58522500	0.7720226312590186
chr11	58521600	58522600	1.4132546852399286
chr11	58521700	58522700	0.8567586605426543
chr11	58521800	58522800	0.17547242181680922
chr11	58521900	58522900	0.813681911268267
chr11	58522000	58523000	0.7579388618975992
chr11	58522100	58523100	1.4765316945652112
chr11	58522200	58523200	0.7859627824414526
chr11	58522300	58523300	0.4801470660076812
chr11	58522400	58523400	0.023330221804022024
chr11	58522500	58523500	-0.3008160219448831
chr11	58522600	58523600	-0.6254550343613055
chr11	58522700	58523700	-0.2590806855804633
chr11	58522800	58523800	-0.8359647413302299
chr11	58522900	58523900	-0.8159352897166545
chr11	58523000	58524000	-0.05431309803911194
chr11	58523100	58524100	-0.3853859618703288
chr11	58523200	58524200	0.3929352222052479
chr11	58523300	58524300	0.6569057478846101
chr11	58523400	58524400	0.24497485612389866
chr11	58523500	58524500	0.4563188398688539
chr11	58523600	58524600	0.664737007404845
chr11	58523700	58524700	0.3296275533389276
chr11	58523800	58524800	0.3621942668945469
chr11	58523900	58524900	0.1258593644933913
chr11	58524000	58525000	-0.5421062772228389
chr11	58524100	58525100	-0.5768420434436162
chr11	58524200	58525200	-1.2580895690804843
chr11	58524300	58525300	-2.082980710329296
chr11	58524400	58525400	-1.7967452905476609
chr11	58524500	58525500	-2.248085244563788
chr11	58524600	58525600	-2.015897733193796
chr11	58524700	58525700	-1.9433678854318048
chr11	58524800	58525800	-1.6690689017196276
chr11	58524900	58525900	-1.5626825599797634
chr11	58525000	58526000	-1.0818709049748931
chr11	58525100	58526100	-1.021016393422791
chr11	58525200	58526200	-1.0171810408086923
chr11	58525300	58526300	-0.03234038603247904
chr11	58525400	58526400	0.3704968184293959
chr11	58525500	58526500	1.2849494138131932
chr11	58525600	58526600	1.2905068407448759
chr11	58525700	58526700	1.6502490772263751
chr11	58525800	58526800	2.0256629995258995
chr11	58525900	58526900	2.0652275677300853
chr11	58526000	58527000	1.8552953200092828
chr11	58526100	58527100	1.6081670960705698
chr11	58526200	58527200	1.769805937708522
chr11	58526300	58527300	0.9877173042640648
chr11	58526400	58527400	0.9004929059148006
chr11	58526500	58527500	0.08257418323241539
chr11	58526600	58527600	0.420130348467009
chr11	58526700	58527700	0.6207879576876778
chr11	58526800	58527800	0.3740439549234501
chr11	58526900	58527900	0.8854898830143818
chr11	58527000	58528000	0.8380088877537362
chr11	58527100	58528100	1.254095377003492
chr11	58527200	58528200	1.458051931324554
chr11	58527300	58528300	2.067444165497102
chr11	58527400	58528400	1.4718063074454746
chr11	58527500	58528500	1.5971298670791696
chr11	58527600	58528600	1.3107551516184988
chr11	58527700	58528700	0.12808113505876373
chr11	58527800	58528800	0.19004269862875256
chr11	58527900	58528900	-0.15528316010088675
chr11	58528000	58529000	0.47413247878783876
chr11	58528100	58529100	0.689867341424719
chr11	58528200	58529200	0.5800525922385809
chr11	58528300	58529300	0.4567858755481615
chr11	58528400	58529400	1.00486846875948
chr11	58528500	58529500	1.2247996030561996
chr11	58528600	58529600	0.9344037487401388
chr11	58529500	58530500	-0.07828515580774534
chr11	58529600	58530600	-0.03333460932066586
chr11	58529700	58530700	0.7334684638520459
chr11	58529800	58530800	0.9361289499649637
chr11	58529900	58530900	1.246092523097249
chr11	58530000	58531000	1.5418983525512644
chr11	58530100	58531100	1.3123618813387263
chr11	58530200	58531200	1.3357558807450596
chr11	58530300	58531300	1.8495279965159168
chr11	58530400	58531400	2.1473918956276017
chr11	58530500	58531500	1.8156899442970984
chr11	58530600	58531600	1.8509244940051568
chr11	58530700	58531700	0.9264986521534834
chr11	58530800	58531800	0.44603813078304216
chr11	58530900	58531900	0.7313076508534793
chr11	58531000	58532000	0.873090653384718
chr11	58531100	58532100	1.3618511862492682
chr11	58531200	58532200	1.4679135922677458
chr11	58531300	58532300	1.5265601924353305
chr11	58531400	58532400	1.7827383036831312
chr11	58531500	58532500	1.6471511574079416
chr11	58531600	58532600	1.3111131519387738
chr11	58531700	58532700	1.6651099356305803
chr11	58532100	58533100	-0.2154865305003836
chr11	58532200	58533200	0.17976274680570548
chr11	58532300	58533300	-0.6027800619001518
chr11	58532400	58533400	-0.6843497983915339
chr11	58532500	58533500	-0.9334904400069168
chr11	58532600	58533600	-0.5827363922666647
chr11	58532700	58533700	-0.6463604011580822
chr11	58532800	58533800	-0.5492162187008506
chr11	58532900	58533900	0.5137930375759291
chr11	58533000	58534000	0.5597597241391443
chr11	58533100	58534100	0.7415659454034842
chr11	58533200	58534200	-0.6084486173343686
chr11	58533300	58534300	-0.13796975692966526
chr11	58533400	58534400	-0.15836565207976255
chr11	58533500	58534500	0.2475733731820192
chr11	58533600	58534600	0.7690587373413312
chr11	58534800	58535800	-0.1405327281113264
chr11	58534900	58535900	1.3473871759167813
chr11	58535000	58536000	1.411465055000827
chr11	58535100	58536100	1.5601282693815643
chr11	58535200	58536200	1.2516937621718631
chr11	58535300	58536300	0.9887895995590088
chr11	58535400	58536400	1.1559790894148247
chr11	58535500	58536500	1.8778074675423415
chr11	58535600	58536600	2.161542760830387
chr11	58535700	58536700	1.150997592248543
chr11	58535800	58536800	0.6279003717590319
chr11	58535900	58536900	-0.6825318014199154
chr11	58536000	58537000	-1.2247128994742247
chr11	58536100	58537100	-1.1208679416250604
chr11	58536500	58537500	-1.1047040850246734
chr11	58536600	58537600	-1.5204764194680442
chr11	58536700	58537700	-1.0393265560294178
chr11	58536800	58537800	-0.8049215014795142
chr11	58536900	58537900	-0.1464338431397076
chr11	58537100	58538100	0.3420589210394593
chr11	58538300	58539300	0.7639199468707031
chr11	58538400	58539400	0.30402960099974885
chr11	58538500	58539500	-0.00024815524034544045
chr11	58538600	58539600	-0.09196142723762127
chr11	58538700	58539700	0.02111797163277931
chr11	58538800	58539800	-0.3556433168776328
chr11	58538900	58539900	-0.7500674564648773
chr11	58539000	58540000	-0.8369343019552243
chr11	58539100	58540100	-1.1218409679489891
chr11	58539200	58540200	-1.198407457567251
chr11	58539300	58540300	-1.5974911505593996
chr11	58539400	58540400	-1.0379554642150162
chr11	58539500	58540500	-0.9281882256060796
chr11	58539600	58540600	-0.3842223330882277
chr11	58539700	58540700	-0.3105658663510326
chr11	58539800	58540800	-0.06598089763416028
chr11	58539900	58540900	-0.3184043423437985
chr11	58540000	58541000	-0.6540254890998616
chr11	58540100	58541100	-1.1147930774955892
chr11	58540200	58541200	-0.9562847399114636
chr11	58540300	58541300	-1.1226962120451198
chr11	58540400	58541400	-1.8121935769081312
chr11	58540500	58541500	-1.814000514887968
chr11	58540600	58541600	-2.4281620657299685
chr11	58540700	58541700	-2.787573095441075
chr11	58540800	58541800	-2.874905795613178
chr11	58540900	58541900	-2.5745557208920884
chr11	58541000	58542000	-2.001475679790465
chr11	58541600	58542600	0.2445076672193453
chr11	58541700	58542700	-0.2296230790359466
chr11	58541800	58542800	-0.5324281201968074
chr11	58541900	58542900	-0.5952843599869789
chr11	58542000	58543000	-0.23063934675298908
chr11	58542100	58543100	0.1038769274190928
chr11	58542200	58543200	-0.3227294527647156
chr11	58542300	58543300	-0.07498159669945333
chr11	58542400	58543400	-0.0504950046105542
chr11	58542500	58543500	0.7227576268009566
chr11	58542600	58543600	0.09684078282040982
chr11	58542700	58543700	0.17091297473477207
chr11	58542800	58543800	0.08363000245673323
chr11	58542900	58543900	0.5000604087351831
chr11	58543000	58544000	-0.20797850694277606
chr11	58543100	58544100	-0.3883818403220639
chr11	58543200	58544200	-0.10586936751081984
chr11	58543300	58544300	-0.1545637349841231
chr11	58543400	58544400	-0.32278252695256354
chr11	58543500	58544500	-0.5803409912984191
chr11	58543600	58544600	0.5176989540107035
chr11	58543700	58544700	1.2049649975231795
chr11	58543800	58544800	2.0352033395183406
chr11	58543900	58544900	1.1664260062130762
chr11	58544000	58545000	1.5646892515039228
chr11	58544100	58545100	1.1453308823068622
chr11	58544200	58545200	1.590458579025575
chr11	58544300	58545300	1.6429939683669146
chr11	58544400	58545400	1.095666981793315
chr11	58544500	58545500	1.143731549336389
chr11	58544600	58545600	0.9029435637414516
chr11	58544700	58545700	0.7110760466193342
chr11	58544800	58545800	-0.3419526124754797
chr11	58544900	58545900	0.5764827451206618
chr11	58545000	58546000	1.1184482549133596
chr11	58545100	58546100	1.5160937364204192
chr11	58545200	58546200	0.8725449802048748
chr11	58545300	58546300	0.5072526314749948
chr11	58545400	58546400	0.563849673820203
chr11	58545500	58546500	1.0358599134532305
chr11	58545600	58546600	0.9791286000949924
chr11	58545700	58546700	0.6000836716777648
chr11	58545800	58546800	1.0801859041280737
chr11	58545900	58546900	0.43071815643547706
chr11	58546000	58547000	-0.5175758467181358
chr11	58546100	58547100	-0.7030211735841109
chr11	58546200	58547200	-0.33012678119714833
chr11	58546300	58547300	-0.14802916446851658
chr11	58546400	58547400	0.28030048172573097
chr11	58546500	58547500	0.2283872589466853
chr11	58546600	58547600	0.5167726350450056
chr11	58546700	58547700	0.4704936458470973
chr11	58546800	58547800	0.8439420021831492
chr11	58546900	58547900	0.8298062031330071
chr11	58547000	58548000	0.7980973850729215
chr11	58547100	58548100	1.1302400417410523
chr11	58547200	58548200	1.0246929628992094
chr11	58547300	58548300	1.0086043981574389
chr11	58547400	58548400	0.7467068446582688
chr11	58547500	58548500	0.431488746555287
chr11	58547600	58548600	0.052525473538039776
chr11	58547700	58548700	0.8383377463740256
chr11	58547800	58548800	1.1761238293382117
chr11	58547900	58548900	1.3639575573609521
chr11	58548000	58549000	1.6881114980303176
chr11	58548100	58549100	1.5949360852369785
chr11	58548200	58549200	1.6867240887869566
chr11	58548300	58549300	1.0342946022710615
chr11	58548400	58549400	1.3748811896448605
chr11	58548500	58549500	1.5858148079100844
chr11	58548600	58549600	0.8937317174988669
chr11	58548700	58549700	0.26247679789641537
chr11	58548800	58549800	-0.8553706130193026
chr11	58548900	58549900	-0.4832778318646647
chr11	58549000	58550000	-0.2719818427573791
chr11	58549100	58550100	-0.2617251983108999
chr11	58549200	58550200	-0.484254119159037
chr11	58549300	58550300	0.08104643299958031
chr11	58549400	58550400	0.24246002428276955
chr11	58549500	58550500	0.057728110706792464
chr11	58549600	58550600	0.9969198580854484
chr11	58549700	58550700	1.0243363980529727
chr11	58549800	58550800	1.6778427229217578
chr11	58549900	58550900	1.5461015208744333
chr11	58550000	58551000	1.4971477809118015
chr11	58550100	58551100	1.904748375821752
chr11	58550200	58551200	2.3530508681216875
chr11	58550300	58551300	2.8991980899990644
chr11	58550400	58551400	2.4943443431265906
chr11	58550500	58551500	2.7063120791694577
chr11	58550600	58551600	2.78256839738976
chr11	58550700	58551700	3.034727614893775
chr11	58550800	58551800	2.704349930333342
chr11	58550900	58551900	2.6477168714135355
chr11	58551000	58552000	2.4075841330409897
chr11	58551100	58552100	1.7205606531068922
chr11	58551200	58552200	1.0811416385133692
chr11	58551300	58552300	0.5410055286368392
chr11	58551400	58552400	1.0304379901673402
chr11	58551500	58552500	0.9484006919474182
chr11	58551600	58552600	0.6472346623933345
chr11	58551700	58552700	0.4345238844491941
chr11	58551800	58552800	0.6860507368640895
chr11	58551900	58552900	0.5691950753430335
chr11	58552000	58553000	0.8846587827694009
chr11	58552100	58553100	1.217296391441282
chr11	58552200	58553200	1.6717494846222876
chr11	58552300	58553300	1.6993396519069062
chr11	58553400	58554400	1.375180045837623
chr11	58553500	58554500	1.4203849448815336
chr11	58553600	58554600	1.1640519368938846
chr11	58553700	58554700	0.8195895726616925
chr11	58553800	58554800	0.7663748382715065
chr11	58553900	58554900	1.0277047665455836
chr11	58554000	58555000	1.4210050682973372
chr11	58554100	58555100	0.9535165850244302
chr11	58554200	58555200	1.0898707748950511
chr11	58554300	58555300	0.7138117282542744
chr11	58554400	58555400	0.1713476228189797
chr11	58554500	58555500	0.7459014058001132
chr11	58554600	58555600	1.0330752432077812
chr11	58554700	58555700	0.4670672255887362
chr11	58554800	58555800	-0.5809533266294525
chr11	58554900	58555900	-1.2223131682498851
chr11	58555000	58556000	-1.8873730539860178
chr11	58555100	58556100	-1.2212055489669258
chr11	58555200	58556200	-1.3971072391537556
chr11	58555300	58556300	-2.1988852285805085
chr11	58555400	58556400	-1.4819502140984828
chr11	58555500	58556500	-2.2982386738427434
chr11	58555600	58556600	-2.2578947659608004
chr11	58555700	58556700	-1.98160726280298
chr11	58555800	58556800	-1.1384111348839197
chr11	58555900	58556900	-0.7613485911979054
chr11	58556000	58557000	-0.3691618833561676
chr11	58556100	58557100	-0.48898288003870005
chr11	58556200	58557200	-0.6270971395118189
chr11	58556300	58557300	-0.2341126079498549
chr11	58556400	58557400	-1.221745593164331
chr11	58556500	58557500	-0.8616676779977815
chr11	58556600	58557600	-1.4939966137277498
chr11	58556700	58557700	-1.172595755566988
chr11	58556800	58557800	-1.4486003268027443
chr11	58556900	58557900	-1.1619555241072796
chr11	58557000	58558000	-1.4464478011929145
chr11	58557100	58558100	-1.8327590174424355
chr11	58557200	58558200	-0.686384903812429
chr11	58557300	58558300	-0.6027883762754682
chr11	58557400	58558400	-0.3788341891170232
chr11	58557500	58558500	-0.4302440422537943
chr11	58558600	58559600	-0.6426572490513428
chr11	58558700	58559700	0.1391940039051362
chr11	58558800	58559800	0.8837698025722509
chr11	58558900	58559900	0.4159151925897087
chr11	58559000	58560000	0.10254233769517816
chr11	58559100	58560100	-0.01342512775407293
chr11	58559200	58560200	-0.6466356081871534
chr11	58559300	58560300	-0.4067460209109063
chr11	58559400	58560400	0.0348889975267491
chr11	58559500	58560500	0.7910932599313955
chr11	58559600	58560600	0.2414817960080075
chr11	58559700	58560700	-0.17228132624047304
chr11	58559800	58560800	-0.6914363141760601
chr11	58559900	58560900	-0.8555695641076178
chr11	58560000	58561000	0.0822203629044395
chr11	58560100	58561100	0.10659828398166787
chr11	58560200	58561200	0.5942411235416022
chr11	58560300	58561300	0.6750719162861925
chr11	58560400	58561400	0.5696089383955252
chr11	58560500	58561500	-0.08487398720997713
chr11	58560600	58561600	-0.5645627721641527
chr11	58560700	58561700	-0.3804663552204794
chr11	58560800	58561800	-0.6269358402154106
chr11	58560900	58561900	-0.4843044675198977
chr11	58561000	58562000	-0.6346076025392221
chr11	58561100	58562100	-0.8112365413746153
chr11	58561200	58562200	-0.9006671531912803
chr11	58561300	58562300	-1.2354911748507051
chr11	58561400	58562400	-0.9479573067010896
chr11	58561500	58562500	-0.3736189660048643
chr11	58561600	58562600	0.18813362956727395
chr11	58561700	58562700	0.08505076557338716
chr11	58561800	58562800	0.5819335138379382
chr11	58561900	58562900	0.4819556292659226
chr11	58562000	58563000	-0.010072396662153517
chr11	58562100	58563100	-0.2609047482281395
chr11	58562200	58563200	-0.4082362406095526
chr11	58562300	58563300	0.5274154998390771
chr11	58562400	58563400	0.4892171926654023
chr11	58562500	58563500	0.8183138205429503
chr11	58562600	58563600	0.5521664577396919
chr11	58562700	58563700	0.11190537734198014
chr11	58562800	58563800	-0.9490809260353824
chr11	58562900	58563900	-0.23277170107680525
chr11	58563000	58564000	-0.07545948283338326
chr11	58563100	58564100	0.30539535510465626
chr11	58563200	58564200	-0.006618011779719832
chr11	58563300	58564300	-0.8012923026069488
chr11	58563400	58564400	-0.5498760772413582
chr11	58563500	58564500	-1.355927405138424
chr11	58563600	58564600	-1.1547578842042516
chr11	58563700	58564700	-0.8626061263904884
chr11	58563800	58564800	-0.12158298623082504
chr11	58563900	58564900	-0.3733660220324672
chr11	58564000	58565000	-0.7813884468109592
chr11	58564100	58565100	-0.8954774411478877
chr11	58564200	58565200	-0.4223601876410164
chr11	58564300	58565300	0.8302062269039391
chr11	58564400	58565400	0.5957156812091801
chr11	58564500	58565500	1.1701322177060882
chr11	58564600	58565600	1.330242796132482
chr11	58564700	58565700	0.5715191053322901
chr11	58564800	58565800	0.8628977886247235
chr11	58564900	58565900	0.9882435958485531
chr11	58565600	58566600	1.3174392958499923
chr11	58565700	58566700	2.292276854144508
chr11	58565800	58566800	1.8672491422514943
chr11	58565900	58566900	1.8785930520072864
chr11	58566000	58567000	1.4212240534631646
chr11	58566100	58567100	1.5228301297873843
chr11	58566200	58567200	1.1009928998226808
chr11	58566300	58567300	0.8823658299503718
chr11	58566400	58567400	0.8354803095674905
chr11	58566500	58567500	0.2330002781470655
chr11	58566600	58567600	-0.05379089256735072
chr11	58566700	58567700	-0.5300705045876812
chr11	58566800	58567800	-0.19611143348922466
chr11	58566900	58567900	-0.37316266587152536
chr11	58567000	58568000	-0.1564388249803624
chr11	58567100	58568100	-0.2619902093228311
chr11	58567200	58568200	-0.3357488504641544
chr11	58567300	58568300	-0.08559911654728322
chr11	58567400	58568400	0.01240415173445818
chr11	58567500	58568500	0.5735512450734793
chr11	58567600	58568600	0.7479592741214973
chr11	58567700	58568700	1.2453097717137482
chr11	58567800	58568800	1.3646097502116192
chr11	58567900	58568900	1.8401248777239465
chr11	58568000	58569000	2.4081308330358553
chr11	58568100	58569100	1.5735798537025019
chr11	58568200	58569200	1.634235213647826
chr11	58568300	58569300	1.4922429691215449
chr11	58568400	58569400	1.2472738904669407
chr11	58568500	58569500	1.1028391115094234
chr11	58568600	58569600	0.5485484534904441
chr11	58568700	58569700	0.0014680174632678658
chr11	58568800	58569800	0.028041981347049025
chr11	58568900	58569900	-0.536445599919353
chr11	58569000	58570000	-1.027390533922376
chr11	58569100	58570100	-0.4797817347344943
chr11	58569200	58570200	-0.4576001138545247
chr11	58569300	58570300	-0.2876503989474924
chr11	58569400	58570400	-0.9704152168705541
chr11	58569500	58570500	-1.3802040811815772
chr11	58569600	58570600	-1.2460202386316404
chr11	58569700	58570700	-0.3020636334804016
chr11	58569800	58570800	-0.4914499479384221
chr11	58569900	58570900	-0.21606648668388767
chr11	58570000	58571000	-0.26645328396073387
chr11	58570100	58571100	-0.26753516047545217
chr11	58570200	58571200	-0.18075889778183374
chr11	58570300	58571300	-0.23850818294683485
chr11	58570400	58571400	0.16220986047036104
chr11	58570500	58571500	0.7856682190557018
chr11	58570600	58571600	0.9005164853899602
chr11	58570700	58571700	0.19728404766406768
chr11	58571100	58572100	-1.5210212383266712
chr11	58571200	58572200	-1.4418122592741316
chr11	58571700	58572700	-2.654887777575071
chr11	58571800	58572800	-2.7658296353317464
chr11	58571900	58572900	-1.900360294829744
chr11	58572000	58573000	-1.8062237385764552
chr11	58572100	58573100	-0.6391902741942141
chr11	58572200	58573200	-0.2877879975442449
chr11	58572300	58573300	-1.0535955693344832
chr11	58572400	58573400	-1.032046575309447
chr11	58572500	58573500	-0.7190026722169436
chr11	58572600	58573600	-0.4664785560932586
chr11	58572800	58573800	-0.3281638780495342
chr11	58572900	58573900	-0.3066509514406634
chr11	58573000	58574000	-0.7918336161586589
chr11	58573300	58574300	0.14375942394504987
chr11	58573400	58574400	0.35981722327202315
chr11	58573500	58574500	0.4969863920504573
chr11	58573600	58574600	-0.30867100986872226
chr11	58573700	58574700	-0.2490906714648722
chr11	58573800	58574800	-0.8257210801417322
chr11	58573900	58574900	-0.7273895780833188
chr11	58574000	58575000	-1.1663444937949463
chr11	58574100	58575100	-1.277906480431073
chr11	58574200	58575200	-1.4610666658808682
chr11	58574300	58575300	-1.7552202926662281
chr11	58574400	58575400	-1.6956195871753164
chr11	58574500	58575500	-1.5868421011323426
chr11	58574600	58575600	-0.6870181182086321
chr11	58574700	58575700	-1.0313892331684682
chr11	58574800	58575800	-0.2983563562002943
chr11	58574900	58575900	-0.22832353487594195
chr11	58575000	58576000	0.42037697450554706
chr11	58575100	58576100	0.5255462407272353
chr11	58575200	58576200	0.4471518270523049
chr11	58575300	58576300	0.5290917134211186
chr11	58575400	58576400	0.5085687413264371
chr11	58575500	58576500	0.44754917067038863
chr11	58575600	58576600	0.3750107600659684
chr11	58575700	58576700	-0.08284660788066871
chr11	58575800	58576800	-0.10311911597607884
chr11	58575900	58576900	-0.6527046961029455
chr11	58576000	58577000	-0.8192118902270761
chr11	58576100	58577100	-0.9444491957812032
chr11	58576200	58577200	-1.587496912667102
chr11	58576300	58577300	-1.7844179480096234
chr11	58576400	58577400	-2.0043326221886995
chr11	58576500	58577500	-2.8309153597119474
chr11	58576600	58577600	-3.6983463176921463
chr11	58576700	58577700	-2.693128653828873
chr11	58576800	58577800	-2.6192525385514247
chr11	58576900	58577900	-2.1481379078495486
chr11	58577000	58578000	-2.4612432087068417
chr11	58577100	58578100	-2.697274794149978
chr11	58577200	58578200	-2.6768966867373853
chr11	58577300	58578300	-2.3577945694802143
chr11	58577400	58578400	-3.0531279305844183
chr11	58577500	58578500	-3.032002712842785
chr11	58577600	58578600	-2.2573493425341384
chr11	58577700	58578700	-2.9547750951480056
chr11	58577800	58578800	-2.8547840594188982
chr11	58577900	58578900	-3.0459905327249963
chr11	58578000	58579000	-2.6705322374461473
chr11	58578100	58579100	-2.9294237820388456
chr11	58578200	58579200	-2.0154808669462883
chr11	58578300	58579300	-2.2136267630006032
chr11	58578900	58579900	-2.2028692965217864
chr11	58579000	58580000	-2.4571243805209138
chr11	58579100	58580100	-2.5988930924146976
chr11	58579200	58580200	-3.4785053049688632
chr11	58579300	58580300	-3.9316750012653774
chr11	58579400	58580400	-4.583138447040984
chr11	58579500	58580500	-5.197167282563409
chr11	58579600	58580600	-4.940359271666087
chr11	58579700	58580700	-3.7707041273416175
chr11	58579800	58580800	-2.8870715053491183
chr11	58579900	58580900	-1.9847356959663438
chr11	58580000	58581000	-1.1063848358419848
chr11	58580100	58581100	-1.4779391806846025
chr11	58580200	58581200	-0.9126677308931752
chr11	58580300	58581300	-1.0367586663541315
chr11	58580400	58581400	-1.672260645987266
chr11	58580500	58581500	-1.7465263970198683
chr11	58580600	58581600	-1.9750417526898008
chr11	58580700	58581700	-1.9194082316996244
chr11	58580800	58581800	-2.130635155449212
chr11	58580900	58581900	-1.360984062088714
chr11	58581000	58582000	-1.218985515081494
chr11	58581100	58582100	-1.0064204986031422
chr11	58581200	58582200	-0.6521766233333768
chr11	58581300	58582300	-0.6310578235472615
chr11	58581400	58582400	-1.1365303679505514
chr11	58581500	58582500	-1.681671899010302
chr11	58581600	58582600	-1.4877462068992693
chr11	58581700	58582700	-1.6916331513072844
chr11	58581800	58582800	-2.2518973649237406
chr11	58581900	58582900	-2.9250246998752902
chr11	58582000	58583000	-3.246456860061893
chr11	58582100	58583100	-2.6901032640592155
chr11	58582200	58583200	-2.881003569146257
chr11	58582300	58583300	-2.539560476273458
chr11	58582400	58583400	-1.4606865247726903
chr11	58582500	58583500	-1.297019104085415
chr11	58582600	58583600	-1.9589267441282108
chr11	58582700	58583700	-2.3751195307607045
chr11	58582800	58583800	-2.202585984191161
chr11	58582900	58583900	-1.7620251617473
chr11	58583000	58584000	-2.307897043632323
chr11	58583100	58584100	-2.715274226713553
chr11	58583200	58584200	-3.4435340131848537
chr11	58583300	58584300	-3.8131693875565116
chr11	58583400	58584400	-3.355407215044301
chr11	58583500	58584500	-2.989894164706296
chr11	58583600	58584600	-2.7667079881470222
chr11	58583700	58584700	-2.28921051367164
chr11	58583800	58584800	-2.6699320824238275
chr11	58583900	58584900	-2.138733723035794
chr11	58584000	58585000	-1.3865528168916663
chr11	58584100	58585100	-1.2604672260890295
chr11	58584200	58585200	-0.7851639204313442
chr11	58584300	58585300	-0.4618203294452765
chr11	58584400	58585400	-0.9083916625525515
chr11	58584500	58585500	-1.3823193730865235
chr11	58584600	58585600	-1.41760173890776
chr11	58584700	58585700	-1.8640505041250408
chr11	58584800	58585800	-0.9376244066879544
chr11	58584900	58585900	-1.1649909959758404
chr11	58585000	58586000	-1.2282041867046332
chr11	58585100	58586100	-1.3814149158880835
chr11	58585200	58586200	-1.9659422829367272
chr11	58585300	58586300	-1.8481883078676216
chr11	58585400	58586400	-1.7233880840945432
chr11	58585500	58586500	-0.8393222441727552
chr11	58585600	58586600	-0.5990550388698265
chr11	58585700	58586700	0.03767460918805842
chr11	58585800	58586800	0.1143793119134686
chr11	58585900	58586900	-0.4686857541669988
chr11	58586000	58587000	-0.33420753128200276
chr11	58586100	58587100	-0.4155250716762415
chr11	58586200	58587200	-0.03412441621783585
chr11	58586300	58587300	-0.8166540649531585
chr11	58586400	58587400	-0.8864094254516689
chr11	58586500	58587500	-1.7695844464718382
chr11	58586600	58587600	-2.438832189927713
chr11	58586700	58587700	-2.27888270387152
chr11	58586800	58587800	-2.4517170303374307
chr11	58586900	58587900	-2.308446634503872
chr11	58587000	58588000	-2.8791350343001882
chr11	58587100	58588100	-3.008320190911829
chr11	58587200	58588200	-2.9476480215466583
chr11	58587300	58588300	-2.0843216884855504
chr11	58587400	58588400	-2.261270033528765
chr11	58587500	58588500	-1.5778440362146309
chr11	58587600	58588600	-1.3821134969205269
chr11	58587700	58588700	-1.6672850807276731
chr11	58587800	58588800	-2.0771431761825903
chr11	58587900	58588900	-1.7309719894254243
chr11	58588000	58589000	-1.0320204818373695
chr11	58588100	58589100	0.0493443805314816
chr11	58588200	58589200	0.4740032990782224
chr11	58588300	58589300	0.054047569752573466
chr11	58588400	58589400	0.10433968841597832
chr11	58588500	58589500	0.05487492492210641
chr11	58588600	58589600	0.370946836376956
chr11	58588700	58589700	-0.12165866186636999
chr11	58588800	58589800	0.6039350485413126
chr11	58588900	58589900	0.15195973786332162
chr11	58589000	58590000	-0.7685133774660644
chr11	58589100	58590100	-1.2930564508052502
chr11	58589200	58590200	-1.7341288714080725
chr11	58589300	58590300	-1.8441355605607936
chr11	58589400	58590400	-1.8472176639653703
chr11	58589500	58590500	-2.2791573014867583
chr11	58589600	58590600	-2.499429614677517
chr11	58589700	58590700	-2.3846587121519187
chr11	58589800	58590800	-2.710342500011171
chr11	58589900	58590900	-2.11603372204372
chr11	58590000	58591000	-1.8109547805670207
chr11	58590100	58591100	-1.8008750533057805
chr11	58590200	58591200	-1.4458743514870274
chr11	58590300	58591300	-1.259837845559254
chr11	58590400	58591400	-1.4111690065840026
chr11	58590500	58591500	-1.861455497541627
chr11	58590600	58591600	-2.1526972757263927
chr11	58590700	58591700	-2.078010691642319
chr11	58590800	58591800	-2.2683156322807045
chr11	58590900	58591900	-2.292028452570957
chr11	58591000	58592000	-2.227204534900368
chr11	58591100	58592100	-2.0839089298681803
chr11	58592100	58593100	0.1913742413761276
chr11	58592200	58593200	-0.07413184995478332
chr11	58592300	58593300	-0.07242190177353028
chr11	58592400	58593400	-0.6577783832286478
chr11	58592500	58593500	-0.6426742101341327
chr11	58592600	58593600	-1.2514274819743778
chr11	58592700	58593700	-1.2856997377040351
chr11	58592800	58593800	-1.2795116324243128
chr11	58592900	58593900	-1.9150267967932133
chr11	58593000	58594000	-3.039894699414368
chr11	58593100	58594100	-3.5716038648938637
chr11	58593200	58594200	-3.515548865963648
chr11	58593300	58594300	-3.5762496353762785
chr11	58593400	58594400	-3.0957551306165207
chr11	58593500	58594500	-2.5336608340326374
chr11	58593600	58594600	-2.3114466892197547
chr11	58593700	58594700	-2.5249779110731088
chr11	58593800	58594800	-2.385281856589204
chr11	58593900	58594900	-1.7943604049683126
chr11	58594000	58595000	-0.7848499655559933
chr11	58594100	58595100	0.11131910524507473
chr11	58594200	58595200	-0.21330100104794475
chr11	58594300	58595300	-0.0865890552728261
chr11	58594400	58595400	-0.17175469671187366
chr11	58594500	58595500	-1.0135719831791048
chr11	58594600	58595600	-0.7648115669107001
chr11	58594700	58595700	-0.5773295001088979
chr11	58594800	58595800	-0.2540235164622361
chr11	58594900	58595900	-0.8746163732984815
chr11	58595000	58596000	-1.2446935001731487
chr11	58595100	58596100	-1.1569462182080896
chr11	58595200	58596200	-1.1365299089590772
chr11	58595300	58596300	-1.9239446046606663
chr11	58595400	58596400	-1.798094809707885
chr11	58595500	58596500	-1.4110595310000986
chr11	58595600	58596600	-1.5921667463466311
chr11	58595700	58596700	-1.6125941223093143
chr11	58596800	58597800	-0.4718544110246162
chr11	58596900	58597900	-0.3626378517953889
chr11	58597000	58598000	-0.5534160913152986
chr11	58597100	58598100	-0.10698077600587684
chr11	58597200	58598200	0.2184409366228056
chr11	58597300	58598300	-0.0910489367542487
chr11	58597400	58598400	-1.2984794764241905
chr11	58597500	58598500	-0.9034708217467072
chr11	58597600	58598600	-1.217507506661728
chr11	58597700	58598700	-1.7704219146635432
chr11	58597800	58598800	-1.263959654542822
chr11	58597900	58598900	-1.1137434966797803
chr11	58598000	58599000	-1.296323122881462
chr11	58598100	58599100	-1.7661928761871015
chr11	58598200	58599200	-1.8681022278698949
chr11	58598300	58599300	-1.8466323657284904
chr11	58598400	58599400	-0.9608366259091179
chr11	58598500	58599500	-0.8964279974613808
chr11	58598600	58599600	-0.4834136773427572
chr11	58598700	58599700	-0.7138166093039418
chr11	58598800	58599800	-1.0965563177092073
chr11	58598900	58599900	-1.0123546806628885
chr11	58599000	58600000	-1.081685280781576
chr11	58599100	58600100	-0.14447679542506847
chr11	58600200	58601200	-0.914660116307106
chr11	58600300	58601300	-0.4632313879348922
chr11	58600400	58601400	-0.01255144511570391
chr11	58600500	58601500	0.11885627381158954
chr11	58600600	58601600	-0.6414042738222152
chr11	58600700	58601700	-0.7988922909351511
chr11	58600800	58601800	-1.0986570515166791
chr11	58600900	58601900	-1.083020700903499
chr11	58601000	58602000	-0.7746803600542471
chr11	58601100	58602100	-0.4030369828923344
chr11	58601200	58602200	-0.3570720922077516
chr11	58601300	58602300	-0.2920486351538779
chr11	58601400	58602400	-0.07577598464591273
chr11	58601500	58602500	-0.10214933830023984
chr11	58601600	58602600	0.621977380522547
chr11	58601700	58602700	0.4965011281050806
chr11	58601800	58602800	0.7074440851405984
chr11	58601900	58602900	0.839993641850729
chr11	58602000	58603000	0.7224652024490851
chr11	58602100	58603100	0.3256250080715113
chr11	58602200	58603200	-0.2646280116768095
chr11	58602300	58603300	-0.696331625542452
chr11	58602400	58603400	-1.1378993704147589
chr11	58602500	58603500	-1.3416692943294153
chr11	58602600	58603600	-1.142955869133738
chr11	58602700	58603700	-1.1454064616239277
chr11	58602800	58603800	-1.2606806719861368
chr11	58602900	58603900	-1.3538602247791007
chr11	58603000	58604000	-1.5047628733498661
chr11	58603100	58604100	-1.5067603014842914
chr11	58603200	58604200	-1.0984891052885002
chr11	58603300	58604300	-1.053724021084899
chr11	58603400	58604400	-0.3842299459519946
chr11	58603500	58604500	0.10017091521951166
chr11	58603600	58604600	-0.8112747037023111
chr11	58603700	58604700	-0.7102667749221454
chr11	58603800	58604800	-0.8353469106436613
chr11	58603900	58604900	-1.0002958001905748
chr11	58604000	58605000	-0.5946429122269927
chr11	58604100	58605100	-0.5975070824898976
chr11	58604200	58605200	-1.0208265846706843
chr11	58604300	58605300	-0.7299020833633536
chr11	58604400	58605400	-0.938578608043834
chr11	58604500	58605500	-0.9854406607951356
chr11	58604600	58605600	-0.7886835108433871
chr11	58604700	58605700	-1.0542209423777738
chr11	58604800	58605800	-0.961108303350948
chr11	58604900	58605900	-0.8974550324868251
chr11	58605000	58606000	-1.9051947601154164
chr11	58605100	58606100	-2.0391989752044872
chr11	58605200	58606200	-2.2557972584832293
chr11	58605300	58606300	-2.085270853589242
chr11	58605400	58606400	-1.5715438755486122
chr11	58605500	58606500	-1.8787688555778992
chr11	58605600	58606600	-1.6880696132810424
chr11	58605700	58606700	-1.6345531623533582
chr11	58605800	58606800	-1.9538877335057467
chr11	58605900	58606900	-1.833421018317264
chr11	58606000	58607000	-1.0988146112383257
chr11	58606100	58607100	-1.0637707336822737
chr11	58606200	58607200	-0.039251892033175764
chr11	58606300	58607300	-0.32716825737295435
chr11	58606400	58607400	-1.4008922120109029
chr11	58606500	58607500	-0.7873734270802013
chr11	58606600	58607600	-0.799943439113354
chr11	58606700	58607700	-0.5077746461400384
chr11	58606800	58607800	0.3039114397936621
chr11	58606900	58607900	-0.2596229614067703
chr11	58607000	58608000	-0.5270634649585142
chr11	58607100	58608100	-0.2793275143500208
chr11	58607200	58608200	-0.7711242894428377
chr11	58607300	58608300	-0.7833273618737332
chr11	58607400	58608400	-0.21081363452276602
chr11	58607500	58608500	-0.4754708010754983
chr11	58607600	58608600	-0.40872639664648736
chr11	58607700	58608700	-0.03847833734262883
chr11	58607800	58608800	-0.5550300174550874
chr11	58607900	58608900	-0.5216126379111569
chr11	58608000	58609000	-0.24508601048397008
chr11	58608100	58609100	-0.5369677361345466
chr11	58608200	58609200	-1.01251951351727
chr11	58608300	58609300	-1.229222861669941
chr11	58608400	58609400	-1.379748581249152
chr11	58608500	58609500	-0.6254044193496145
chr11	58608600	58609600	-0.8540646088570376
chr11	58608700	58609700	-1.1921387401597503
chr11	58608800	58609800	-0.9893465236066838
chr11	58608900	58609900	-0.29749930934102875
chr11	58609000	58610000	-0.14130665354861063
chr11	58609100	58610100	0.2070347899431502
chr11	58609200	58610200	0.9614738006470585
chr11	58609300	58610300	1.1667085866454092
chr11	58609400	58610400	1.4337731376299208
chr11	58609500	58610500	0.9502617025698924
chr11	58609600	58610600	1.3148420407493036
chr11	58609700	58610700	1.1687702177644368
chr11	58609800	58610800	1.0567196362345157
chr11	58609900	58610900	0.5761799399321881
chr11	58610000	58611000	0.7464285058777028
chr11	58610100	58611100	1.5287270019936932
chr11	58610200	58611200	0.6020497524984116
chr11	58610300	58611300	0.8691618924681149
chr11	58610400	58611400	0.2423884518104086
chr11	58610500	58611500	0.0622204963599521
chr11	58610600	58611600	-0.7046407807633414
chr11	58610700	58611700	-0.40385586741167545
chr11	58610800	58611800	-0.7607474963094535
chr11	58610900	58611900	-0.731839562476493
chr11	58611000	58612000	-1.2520731192818777
chr11	58611100	58612100	-1.8995202355765688
chr11	58611200	58612200	-1.2136856826391225
chr11	58611300	58612300	-0.7437247846509162
chr11	58611400	58612400	0.007207642854305482
chr11	58611500	58612500	-0.05249800113537418
chr11	58611600	58612600	0.509518307391031
chr11	58611700	58612700	0.7191174055199833
chr11	58611800	58612800	1.5135734395385
chr11	58611900	58612900	1.5909423792858308
chr11	58612000	58613000	1.7672633230790695
chr11	58612100	58613100	2.266706259033316
chr11	58612200	58613200	2.0783955479190004
chr11	58612300	58613300	1.4365513922245496
chr11	58612400	58613400	1.0685546233721022
chr11	58612500	58613500	1.0189054845980356
chr11	58612600	58613600	0.8728991725272486
chr11	58612700	58613700	0.4148059340249593
chr11	58612800	58613800	-0.4522448529177285
chr11	58612900	58613900	-0.279026144722912
chr11	58613000	58614000	-0.212628782030001
chr11	58613100	58614100	-0.4327205383338636
chr11	58613200	58614200	-0.17447107289218336
chr11	58613300	58614300	0.7178513636442675
chr11	58613400	58614400	1.668007798013144
chr11	58613500	58614500	1.20628979445151
chr11	58613600	58614600	1.5327292413169358
chr11	58613700	58614700	1.0342176913177874
chr11	58613800	58614800	0.8868792990975057
chr11	58613900	58614900	0.6926634401863583
chr11	58614000	58615000	0.7334042941383813
chr11	58614100	58615100	0.3958693307810186
chr11	58614200	58615200	-0.1773817081472928
chr11	58614300	58615300	-0.9654229295176284
chr11	58614400	58615400	-2.0709670456528704
chr11	58614500	58615500	-1.644047985483334
chr11	58614600	58615600	-2.0021117322888404
chr11	58614700	58615700	-2.26014805923892
chr11	58614800	58615800	-1.8906829690017095
chr11	58614900	58615900	-1.670141310104361
chr11	58615000	58616000	-1.729120821275599
chr11	58615100	58616100	-1.706498267666597
chr11	58615200	58616200	-0.8086685481344466
chr11	58615300	58616300	-0.8237004337186954
chr11	58615400	58616400	-0.7930060869103568
chr11	58615500	58616500	-0.5315143721662771
chr11	58615600	58616600	-0.7563978931659704
chr11	58615700	58616700	-0.6368966562784893
chr11	58615800	58616800	0.43903928616497095
chr11	58615900	58616900	0.5092218530966938
chr11	58616000	58617000	0.6512106710087717
chr11	58616100	58617100	1.1220906278981038
chr11	58616200	58617200	1.082766248851161
chr11	58616300	58617300	1.7614869705367049
chr11	58616400	58617400	2.69620277855093
chr11	58616500	58617500	3.0162829127171986
chr11	58616600	58617600	4.0024819299937615
chr11	58616700	58617700	5.126206768173022
chr11	58616800	58617800	4.497743704827674
chr11	58616900	58617900	4.384446624038981
chr11	58617000	58618000	4.185870795826543
chr11	58617100	58618100	3.0994055856472262
chr11	58617200	58618200	2.0225717359774205
chr11	58617300	58618300	1.2837568392385736
chr11	58617400	58618400	0.2195293456564307
chr11	58617500	58618500	-0.4522882360855632
chr11	58617600	58618600	-1.424680902596144
chr11	58617700	58618700	-2.5129497914219225
chr11	58617800	58618800	-2.8163101803326898
chr11	58617900	58618900	-3.3869632782357897
chr11	58618000	58619000	-3.586120037514413
chr11	58618100	58619100	-3.2045389835112594
chr11	58618200	58619200	-2.578628501205986
chr11	58618300	58619300	-2.7389716602388945
chr11	58618400	58619400	-2.501971945673392
chr11	58618500	58619500	-2.4847102655636584
chr11	58618600	58619600	-2.624403946710973
chr11	58618700	58619700	-2.2254261356985605
chr11	58618800	58619800	-2.0469934969297188
chr11	58618900	58619900	-1.6287049838752077
chr11	58619000	58620000	-2.1448370734448265
chr11	58619100	58620100	-2.0729285435965057
chr11	58619200	58620200	-2.0922928274247568
chr11	58619300	58620300	-2.1605900050532485
chr11	58619400	58620400	-2.289204539184824
chr11	58619500	58620500	-1.6892223209643649
chr11	58619600	58620600	-1.931193478412333
chr11	58619700	58620700	-2.092453982619201
chr11	58619800	58620800	-2.8302684242998386
chr11	58619900	58620900	-3.15686719773736
chr11	58620000	58621000	-2.529407474482191
chr11	58620100	58621100	-2.330029285508291
chr11	58620200	58621200	-2.3019676549846166
chr11	58620300	58621300	-1.9411510807161856
chr11	58620400	58621400	-1.7874129502014575
chr11	58620500	58621500	-2.2222553295382883
chr11	58620600	58621600	-2.4078047315026594
chr11	58620700	58621700	-2.4835417092955976
chr11	58620800	58621800	-1.7099700274689882
chr11	58620900	58621900	-1.2531316407876885
chr11	58621000	58622000	-1.0648064403819073
chr11	58621100	58622100	-2.0301071235496297
chr11	58621200	58622200	-1.7118259338437785
chr11	58621300	58622300	-1.848338494934228
chr11	58621400	58622400	-1.8296100177477967
chr11	58621500	58622500	-1.8042070207476075
chr11	58621600	58622600	-1.2126302947290883
chr11	58621700	58622700	-0.9340551800065198
chr11	58621800	58622800	-1.1705821185463163
chr11	58621900	58622900	-1.5965167869464791
chr11	58622000	58623000	-1.815685601485476
chr11	58622100	58623100	-1.460344552896845
chr11	58622200	58623200	-1.4705467429706842
chr11	58622300	58623300	-0.706761255518793
chr11	58622400	58623400	-0.26533330773918995
chr11	58622500	58623500	-0.2046423771606221
chr11	58622600	58623600	0.10555426397384356
chr11	58622700	58623700	-0.10161120018741192
chr11	58622800	58623800	0.08256479424440913
chr11	58622900	58623900	0.1986608560391777
chr11	58623000	58624000	0.17592876771283872
chr11	58623100	58624100	-0.039332591128989305
chr11	58623200	58624200	-0.6764518529188955
chr11	58623300	58624300	-1.7171083828720946
chr11	58623400	58624400	-2.46361154110078
chr11	58623500	58624500	-2.6093126058169505
chr11	58623600	58624600	-2.6487068250013146
chr11	58623700	58624700	-2.9799476596498145
chr11	58623800	58624800	-3.102935835337174
chr11	58623900	58624900	-2.774921578366892
chr11	58624000	58625000	-3.2525273924871314
chr11	58624100	58625100	-2.8427850933301912
chr11	58624200	58625200	-3.1331327665789623
chr11	58624300	58625300	-2.1488695613930338
chr11	58624400	58625400	-1.5546703150314567
chr11	58624500	58625500	-1.4222454129493174
chr11	58624600	58625600	-0.96394544734749
chr11	58624700	58625700	-0.54674012578646
chr11	58624800	58625800	-0.4322907108679746
chr11	58624900	58625900	0.10094303285714998
chr11	58625000	58626000	0.7513230374295393
chr11	58625100	58626100	0.5572922044795501
chr11	58625200	58626200	1.5015900180190485
chr11	58625300	58626300	0.9678685078818966
chr11	58625400	58626400	1.3843516509318992
chr11	58625500	58626500	1.3904289618515846
chr11	58625600	58626600	1.0944914049523622
chr11	58625700	58626700	1.533577112388365
chr11	58625800	58626800	1.4493451931798538
chr11	58625900	58626900	0.9464590107868072
chr11	58626000	58627000	1.1357855365340455
chr11	58626100	58627100	1.4841957597597966
chr11	58626200	58627200	1.1413824770071328
chr11	58626300	58627300	1.3410678545303298
chr11	58626400	58627400	0.5201538008904287
chr11	58626500	58627500	0.5995789620171627
chr11	58626600	58627600	-0.1130215388054413
chr11	58626700	58627700	-0.7506022331429838
chr11	58626800	58627800	-0.37269804539793605
chr11	58626900	58627900	-0.4348039917829881
chr11	58627000	58628000	-0.04693415611112729
chr11	58627100	58628100	-0.27805909435955706
chr11	58627200	58628200	0.3779193966775448
chr11	58627300	58628300	0.0369956722263619
chr11	58627400	58628400	0.8530338913158779
chr11	58627500	58628500	0.360807928021338
chr11	58627600	58628600	1.0653853219891178
chr11	58627700	58628700	1.6186138579368057
chr11	58627800	58628800	1.5830334515783768
chr11	58628900	58629900	-1.7924665242787872
chr11	58629000	58630000	-2.235751880613086
chr11	58629100	58630100	-1.8759903724659224
chr11	58629200	58630200	-1.5129418855157104
chr11	58629300	58630300	-1.0892832101829029
chr11	58629400	58630400	-0.02105376750485589
chr11	58629500	58630500	-0.4436514727242126
chr11	58629600	58630600	-0.2609482435548988
chr11	58629700	58630700	-0.7491417915579456
chr11	58629800	58630800	-0.25519657732760337
chr11	58629900	58630900	-0.33068935604423505
chr11	58630000	58631000	0.28983885054009806
chr11	58630100	58631100	0.6070554529047595
chr11	58630200	58631200	0.9722439344450052
chr11	58630300	58631300	0.761365890814716
chr11	58630400	58631400	-0.14594779222562518
chr11	58630500	58631500	-0.34112289749522723
chr11	58630600	58631600	0.10379331089466433
chr11	58630700	58631700	0.19705229854842
chr11	58630800	58631800	0.03190430349374381
chr11	58630900	58631900	0.4982085039745965
chr11	58631000	58632000	-0.08365177012182659
chr11	58631100	58632100	-0.3873022755293989
chr11	58631200	58632200	-0.3126668522135917
chr11	58631300	58632300	0.07012025280334018
chr11	58631400	58632400	0.2466971640985437
chr11	58631500	58632500	0.3994573874425614
chr11	58631600	58632600	-0.06524678618956531
chr11	58631700	58632700	0.2071186965685019
chr11	58631800	58632800	-0.0550713917088345
chr11	58631900	58632900	-0.7150687573662443
chr11	58632000	58633000	0.014964269835818599
chr11	58632100	58633100	-0.22138435364893927
chr11	58632200	58633200	-0.4328112650439487
chr11	58632300	58633300	-1.0233959967048558
chr11	58632400	58633400	-0.5749186462800606
chr11	58632500	58633500	-0.5999984263051829
chr11	58632600	58633600	-0.5136731249377046
chr11	58632700	58633700	-0.4951809740982019
chr11	58632800	58633800	-0.32006225713291875
chr11	58632900	58633900	0.2305568855636132
chr11	58633000	58634000	-0.012310623918577466
chr11	58633100	58634100	0.3215498510341373
chr11	58633200	58634200	0.5051634614930163
chr11	58633300	58634300	1.1323053969432884
chr11	58633400	58634400	1.4308368624446417
chr11	58633500	58634500	1.2404205652948541
chr11	58633600	58634600	1.2911101353615817
chr11	58633700	58634700	1.3786916192148224
chr11	58633800	58634800	1.4550654638109135
chr11	58633900	58634900	0.9751747840021876
chr11	58634000	58635000	0.28014214982051594
chr11	58634100	58635100	-0.099797771239636
chr11	58634200	58635200	-0.15857226433305027
chr11	58634300	58635300	-0.4516976779914814
chr11	58634400	58635400	-1.0771727062046277
chr11	58634500	58635500	-1.2034297465179362
chr11	58634600	58635600	-1.6629235715561017
chr11	58634700	58635700	-1.1897982172680723
chr11	58634800	58635800	-1.1739995814337154
chr11	58634900	58635900	-1.11790112274847
chr11	58635000	58636000	-0.8800300484119998
chr11	58635100	58636100	-1.2112706631072003
chr11	58635200	58636200	-0.7700507199562288
chr11	58635300	58636300	-0.9546622075766682
chr11	58635400	58636400	-1.4936772337436015
chr11	58635500	58636500	-1.0384752126262595
chr11	58635600	58636600	-1.1526166108639837
chr11	58635700	58636700	-1.8124839988216104
chr11	58635800	58636800	-1.8607764234899256
chr11	58635900	58636900	-0.880394517112628
chr11	58636000	58637000	0.18490793423920016
chr11	58636100	58637100	0.20693571785398
chr11	58636200	58637200	-0.2402760841193569
chr11	58636300	58637300	0.5736044755028511
chr11	58636400	58637400	0.9059330788820996
chr11	58636500	58637500	1.0069314376394842
chr11	58636600	58637600	1.398643274606198
chr11	58636700	58637700	1.5691907891010932
chr11	58636800	58637800	1.8146461473491091
chr11	58636900	58637900	0.6094014582052131
chr11	58637000	58638000	0.18563329984881433
chr11	58637100	58638100	0.6854605741495341
chr11	58637200	58638200	0.19026901276662256
chr11	58637300	58638300	-0.3462475772970432
chr11	58637400	58638400	-0.2514013459256142
chr11	58637500	58638500	-0.2874009326682452
chr11	58637600	58638600	-0.3782429409631054
chr11	58637700	58638700	-0.6031510313802826
chr11	58637800	58638800	-0.7223641455715022
chr11	58637900	58638900	-0.6659746647176045
chr11	58638000	58639000	-0.9587798279198291
chr11	58638100	58639100	-0.6856481630360366
chr11	58638200	58639200	-0.22475507040044224
chr11	58638300	58639300	0.3727238004920733
chr11	58638400	58639400	0.7177457569385749
chr11	58638500	58639500	0.6176505698982891
chr11	58638600	58639600	0.7468236938873978
chr11	58638700	58639700	0.9257273049829656
chr11	58638800	58639800	0.8936202577384119
chr11	58638900	58639900	1.5977284003770302
chr11	58639000	58640000	2.1260590426324435
chr11	58639100	58640100	1.1427733628870091
chr11	58639200	58640200	0.941535998580994
chr11	58639300	58640300	0.2709160228428081
chr11	58639400	58640400	0.13266351029688114
chr11	58639500	58640500	0.32226847575492473
chr11	58639600	58640600	-0.3926594476323387
chr11	58639700	58640700	-0.5704923192356768
chr11	58639800	58640800	-1.4140601510552964
chr11	58639900	58640900	-1.2685148052780162
chr11	58640000	58641000	-2.527582625921697
chr11	58640100	58641100	-2.0573178125493925
chr11	58640200	58641200	-2.2890151183941474
chr11	58640300	58641300	-2.151900607916232
chr11	58640400	58641400	-2.2153320290207392
chr11	58640500	58641500	-2.515568465836849
chr11	58640600	58641600	-1.7035958530679844
chr11	58641700	58642700	-1.0239149063166582
chr11	58641800	58642800	-1.2463463917211592
chr11	58641900	58642900	-0.8815166829135737
chr11	58642000	58643000	-0.9609404036105702
chr11	58642100	58643100	-1.4089835502692396
chr11	58642200	58643200	-1.5076168323320098
chr11	58642300	58643300	-1.2620022277906322
chr11	58642400	58643400	-0.7663726695545835
chr11	58642500	58643500	-1.1068704226658124
chr11	58642600	58643600	-0.8555455940193909
chr11	58642700	58643700	-0.34139266293100423
chr11	58642800	58643800	0.017183885729539012
chr11	58642900	58643900	0.08172866039194067
chr11	58643000	58644000	0.12215355842171526
chr11	58643100	58644100	-0.3229484925680873
chr11	58643200	58644200	-0.2358390131274872
chr11	58643300	58644300	-0.431346662458104
chr11	58643400	58644400	-0.3984471959826972
chr11	58644500	58645500	-0.38409533485757735
chr11	58644600	58645600	-0.4055087967258945
chr11	58644700	58645700	-0.3868821218971727
chr11	58644800	58645800	-0.3606847029105561
chr11	58644900	58645900	-0.3006500771988586
chr11	58645000	58646000	0.6667433052995428
chr11	58645100	58646100	-1.447863850099096
chr11	58645200	58646200	-0.8604416201469298
chr11	58645300	58646300	-0.9116861354730644
chr11	58645400	58646400	-0.10798001364774702
chr11	58645500	58646500	-0.4184666600023659
chr11	58645600	58646600	-0.0884956046049906
chr11	58645700	58646700	-0.040682914167999684
chr11	58645800	58646800	-1.4415013343400744
chr11	58645900	58646900	-1.00228211837696
chr11	58646000	58647000	-1.629919819456403
chr11	58646100	58647100	-1.3853338498414476
chr11	58646200	58647200	-1.4057266143255982
chr11	58646300	58647300	-1.5784316528138125
chr11	58646400	58647400	-1.445630329191415
chr11	58646500	58647500	-1.1499277065970792
chr11	58646600	58647600	-1.3381171825981395
chr11	58646700	58647700	-1.89935711570524
chr11	58646800	58647800	-0.7639444902599746
chr11	58646900	58647900	-1.2621973284383643
chr11	58647000	58648000	-0.9703370209278913
chr11	58647100	58648100	-0.4943583287140603
chr11	58647200	58648200	-0.7649577870299316
chr11	58647300	58648300	-0.35028961248424045
chr11	58647400	58648400	-1.925731376706959
chr11	58647500	58648500	-1.5895977769700391
chr11	58647600	58648600	-1.9474248866775532
chr11	58647700	58648700	-2.1204295222149177
chr11	58647800	58648800	-2.0926781841487383
chr11	58647900	58648900	-2.4403252573195893
chr11	58648000	58649000	-2.787691959496438
chr11	58648100	58649100	-3.0239224687034585
chr11	58648200	58649200	-2.6207581029350533
chr11	58648300	58649300	-3.0648971781241454
chr11	58648400	58649400	-2.566567825968462
chr11	58648500	58649500	-2.7172964549753096
chr11	58648600	58649600	-1.9786939688956824
chr11	58648700	58649700	-1.8992446635547824
chr11	58648800	58649800	-2.1336179893407143
chr11	58648900	58649900	-2.434214307793233
chr11	58649000	58650000	-2.384601865397536
chr11	58649100	58650100	-2.2297718503167365
chr11	58649200	58650200	-3.0453083219903183
chr11	58649300	58650300	-2.8986390949712537
chr11	58649400	58650400	-3.1868776227370934
chr11	58649500	58650500	-3.200652580206055
chr11	58649600	58650600	-3.96303394286589
chr11	58650700	58651700	-2.647194271754015
chr11	58650800	58651800	-2.9250773549171134
chr11	58650900	58651900	-2.500513308125418
chr11	58651000	58652000	-2.7222114726396707
chr11	58651100	58652100	-2.37636355947984
chr11	58651200	58652200	-1.571673639656787
chr11	58651300	58652300	-2.0573418668169094
chr11	58651400	58652400	-1.789950946273528
chr11	58651500	58652500	-2.264047313750499
chr11	58651600	58652600	-1.8792395536475681
chr11	58651700	58652700	-1.5939208827435232
chr11	58651800	58652800	-1.5972970911992832
chr11	58651900	58652900	-1.8129299104384489
chr11	58652000	58653000	-1.0921120755367884
chr11	58652100	58653100	-1.2657176612369034
chr11	58652200	58653200	-0.9068625593014722
chr11	58652300	58653300	-0.5421221429870422
chr11	58652400	58653400	-0.8245850039579963
chr11	58652500	58653500	-0.4470576251422956
chr11	58652600	58653600	-0.056108743818910366
chr11	58652700	58653700	-0.6209000725188285
chr11	58652800	58653800	-0.4667253524363498
chr11	58652900	58653900	-0.3862145684874537
chr11	58653000	58654000	-0.30667127345147116
chr11	58653100	58654100	0.07968461447722472
chr11	58653200	58654200	-1.002129739518969
chr11	58653300	58654300	-0.9344741232145224
chr11	58653400	58654400	-0.6928481082170936
chr11	58653500	58654500	-0.5209289106001342
chr11	58653600	58654600	-0.4428686863581555
chr11	58653700	58654700	0.23927343821109506
chr11	58653800	58654800	0.12849015305109518
chr11	58653900	58654900	0.08567418839837818
chr11	58654000	58655000	-0.04857325424147638
chr11	58654100	58655100	0.08119037440366812
chr11	58654200	58655200	0.6615539070665181
chr11	58654300	58655300	0.06701467482690461
chr11	58654400	58655400	-0.28232790988086864
chr11	58654500	58655500	-0.4581068969904037
chr11	58654600	58655600	-1.0146824601697453
chr11	58654700	58655700	-1.0267066456130225
chr11	58654800	58655800	-1.3095839053445308
chr11	58654900	58655900	-1.164153751630049
chr11	58655000	58656000	-1.4145869488479423
chr11	58655100	58656100	-2.2142837870836622
chr11	58655200	58656200	-2.584909391694853
chr11	58655300	58656300	-2.16564875802955
chr11	58655400	58656400	-1.7179446261876534
chr11	58655500	58656500	-1.6891213278727375
chr11	58655600	58656600	-1.3895857503523477
chr11	58655700	58656700	-1.8020948807252657
chr11	58656600	58657600	0.7504858902263737
chr11	58656700	58657700	0.900133036798284
chr11	58656800	58657800	0.4997965346051497
chr11	58656900	58657900	-0.2462535313271691
chr11	58657000	58658000	0.07195910494336581
chr11	58657100	58658100	0.037913557963294514
chr11	58657200	58658200	0.08860514241336984
chr11	58657300	58658300	-0.07770832299974667
chr11	58657400	58658400	-0.214944510002229
chr11	58657500	58658500	-0.2650979464727621
chr11	58657600	58658600	-0.8371310154271722
chr11	58657700	58658700	-0.9109972828760736
chr11	58657800	58658800	-0.9762397405761292
chr11	58657900	58658900	-1.0099096500211893
chr11	58658000	58659000	-0.8298911177448713
chr11	58658100	58659100	-0.666047101940218
chr11	58658200	58659200	-0.8938384154923079
chr11	58658300	58659300	-0.611334326833306
chr11	58658400	58659400	-1.2411221103291332
chr11	58658500	58659500	-0.944084039785802
chr11	58658600	58659600	-0.4773143852909363
chr11	58658700	58659700	-1.034089418563544
chr11	58658800	58659800	-1.1096206162296092
chr11	58658900	58659900	-0.8563616445967825
chr11	58659000	58660000	-1.2868372029209802
chr11	58659100	58660100	-1.8188006436795343
chr11	58659200	58660200	-1.7450772707663271
chr11	58659300	58660300	-1.6908097104923614
chr11	58659400	58660400	-1.743928892162925
chr11	58659500	58660500	-1.4998844770106814
chr11	58659600	58660600	-1.2111514131888952
chr11	58659700	58660700	-0.9761004478684232
chr11	58659800	58660800	-1.1920693944028946
chr11	58659900	58660900	-0.5724540370465251
chr11	58660000	58661000	-0.5190672498677679
chr11	58660100	58661100	0.04881635088697512
chr11	58660200	58661200	-0.061807273357563274
chr11	58660300	58661300	-0.5727618893994713
chr11	58660400	58661400	-0.3132753701247614
chr11	58660500	58661500	-0.4557169302590938
chr11	58660600	58661600	-1.0809753277547585
chr11	58660700	58661700	-0.5909017358864439
chr11	58660800	58661800	0.4122667295269361
chr11	58660900	58661900	0.2158868690401862
chr11	58661000	58662000	-0.13360705056586655
chr11	58661100	58662100	-0.07739313634951811
chr11	58661200	58662200	0.11732720881908296
chr11	58661300	58662300	0.5695858785964002
chr11	58661400	58662400	0.4299443477127616
chr11	58661500	58662500	0.20666927899898552
chr11	58661600	58662600	-0.10744443410825086
chr11	58661700	58662700	-0.8568387253742621
chr11	58661800	58662800	-1.3569957467016145
chr11	58661900	58662900	-1.4459094571563385
chr11	58662000	58663000	-1.2488501187899863
chr11	58662100	58663100	-1.4410017476657773
chr11	58662200	58663200	-1.8346723897895152
chr11	58662300	58663300	-2.411621065133039
chr11	58662400	58663400	-1.6218339322037434
chr11	58662500	58663500	-1.679083690195664
chr11	58662600	58663600	-1.3376210478525885
chr11	58662700	58663700	-0.9652106147784448
chr11	58662800	58663800	-1.0388431304679515
chr11	58662900	58663900	-1.2460246215634472
chr11	58663000	58664000	-1.4069637529273864
chr11	58663100	58664100	-1.7962449987223883
chr11	58663200	58664200	-1.7196811650553692
chr11	58663300	58664300	-1.564806756489426
chr11	58663400	58664400	-2.2452546007279546
chr11	58663500	58664500	-3.097951942953177
chr11	58663600	58664600	-3.530728552733112
chr11	58663700	58664700	-3.997226945277412
chr11	58663800	58664800	-3.832889201463868
chr11	58663900	58664900	-3.500655028013948
chr11	58664000	58665000	-3.241630700422894
chr11	58664100	58665100	-3.126790014381025
chr11	58664200	58665200	-2.5591582847060863
chr11	58664300	58665300	-2.812662619203796
chr11	58664400	58665400	-2.2753582207858174
chr11	58664500	58665500	-1.7639306492696252
chr11	58664600	58665600	-1.5627624054058358
chr11	58664700	58665700	-0.9004526727164527
chr11	58664800	58665800	-0.4674214221447559
chr11	58664900	58665900	-0.7530526908680524
chr11	58665000	58666000	-0.8467933910277585
chr11	58665100	58666100	-1.2374420637037484
chr11	58665200	58666200	-1.2913673898249558
chr11	58665300	58666300	-1.1009167865789014
chr11	58665400	58666400	-1.4386599202214911
chr11	58665500	58666500	-1.2447180661875326
chr11	58665600	58666600	-0.8791444242474644
chr11	58665700	58666700	-0.4384237452358943
chr11	58665800	58666800	-1.0092722889258274
chr11	58665900	58666900	-0.1911964687961933
chr11	58666000	58667000	-0.40133228326186443
chr11	58666100	58667100	0.033531524992294934
chr11	58666200	58667200	-0.16481042496386572
chr11	58666300	58667300	-0.28857585060508123
chr11	58666400	58667400	-0.5929770146835655
chr11	58666500	58667500	-0.7910976047375837
chr11	58666600	58667600	-0.5501915361467902
chr11	58666700	58667700	-0.6652774992693592
chr11	58667100	58668100	-0.5294979933612336
chr11	58667200	58668200	-0.4368965996920365
chr11	58667300	58668300	0.33663075114599883
chr11	58667400	58668400	0.8572889502625545
chr11	58667500	58668500	1.2345919765561888
chr11	58667600	58668600	0.83043409342651
chr11	58667700	58668700	0.5421065717744846
chr11	58667800	58668800	0.188237790507055
chr11	58667900	58668900	0.3802703735964663
chr11	58668000	58669000	0.3895001453763084
chr11	58668100	58669100	0.12304445862954458
chr11	58668200	58669200	-0.05582223183448702
chr11	58668300	58669300	-0.31476735474346457
chr11	58668400	58669400	-0.8348502053633587
chr11	58668500	58669500	-1.03778902768889
chr11	58668600	58669600	-1.543275913397562
chr11	58668700	58669700	-1.8373373214625304
chr11	58668800	58669800	-1.8399861979585224
chr11	58668900	58669900	-2.5461023050990894
chr11	58669000	58670000	-2.4811287205723165
chr11	58669100	58670100	-2.7346389080918256
chr11	58669200	58670200	-2.388496068861062
chr11	58669300	58670300	-2.3124578540192497
chr11	58669400	58670400	-2.722816134436381
chr11	58669500	58670500	-2.8908492915436828
chr11	58669600	58670600	-2.2670121883816696
chr11	58669700	58670700	-2.083458864049498
chr11	58669800	58670800	-1.7649743509506417
chr11	58669900	58670900	-0.8873276409696426
chr11	58670000	58671000	-0.9788813435227416
chr11	58670100	58671100	-1.3385052007342777
chr11	58670200	58671200	-1.4020546389155897
chr11	58670300	58671300	-1.542620271770617
chr11	58670400	58671400	-0.6143203185864008
chr11	58670500	58671500	0.07685493533917327
chr11	58670600	58671600	-0.27264834094861995
chr11	58670700	58671700	-0.6918087233010148
chr11	58670800	58671800	-0.9960748883422396
chr11	58670900	58671900	-1.2039538299638644
chr11	58671000	58672000	-0.6405887172702645
chr11	58671100	58672100	0.17498735239908175
chr11	58671200	58672200	-0.5517087876533779
chr11	58671300	58672300	-0.32146150795381023
chr11	58671400	58672400	-0.7252164712034485
chr11	58671500	58672500	-1.2142707407216609
chr11	58671600	58672600	-1.0723334101515845
chr11	58671700	58672700	-0.9210281516187688
chr11	58671800	58672800	-0.4962151961066106
chr11	58671900	58672900	-0.4678644337352202
chr11	58672000	58673000	-0.4040147691405911
chr11	58672100	58673100	-0.7289293246286149
chr11	58672200	58673200	-0.004329664728588173
chr11	58672300	58673300	-0.13910224328774196
chr11	58672400	58673400	-0.5804147443216642
chr11	58672500	58673500	-0.01857449416496736
chr11	58672600	58673600	-0.0095634671350203
chr11	58672700	58673700	-0.07950371968284392
chr11	58672800	58673800	-0.3694140624779861
chr11	58672900	58673900	-0.4364033377328536
chr11	58673000	58674000	-1.4166381426734962
chr11	58673100	58674100	-2.1952340323922046
chr11	58673200	58674200	-2.825908662500757
chr11	58673300	58674300	-2.323141141283506
chr11	58673400	58674400	-2.030793847903657
chr11	58673500	58674500	-2.805761175850193
chr11	58673600	58674600	-2.61479512949064
chr11	58673700	58674700	-2.23589592271676
chr11	58673800	58674800	-2.0857870342246816
chr11	58673900	58674900	-2.347045596044456
chr11	58674000	58675000	-1.69467014443498
chr11	58674100	58675100	-0.7475924778068841
chr11	58674200	58675200	-0.18514532529983094
chr11	58674300	58675300	-0.10568457141551038
chr11	58674400	58675400	0.6723774607792395
chr11	58674500	58675500	1.048846474800237
chr11	58674600	58675600	0.8922090423043763
chr11	58674700	58675700	0.3422349557614197
chr11	58674800	58675800	0.6982597448478012
chr11	58674900	58675900	1.5256402759100116
chr11	58675000	58676000	1.3113413012190898
chr11	58675100	58676100	1.638166041948104
chr11	58675200	58676200	1.2517869683165934
chr11	58675300	58676300	0.7161421103053908
chr11	58675400	58676400	0.3309908311735884
chr11	58675500	58676500	0.5228336140440549
chr11	58675600	58676600	0.6087271485585006
chr11	58675700	58676700	1.0285341259006824
chr11	58675800	58676800	0.9951662746366192
chr11	58675900	58676900	1.220260256090046
chr11	58676000	58677000	1.5210411965254642
chr11	58676100	58677100	0.6349901597344872
chr11	58676200	58677200	0.8908910086179148
chr11	58676300	58677300	1.0546727391540358
chr11	58676400	58677400	1.6562345450432316
chr11	58676500	58677500	1.4608492162968552
chr11	58676600	58677600	1.6328933554759946
chr11	58676700	58677700	2.248674663863884
chr11	58676800	58677800	2.1883363526882107
chr11	58676900	58677900	1.8353179613140145
chr11	58677000	58678000	2.051029297269351
chr11	58677100	58678100	2.2936092747713577
chr11	58677200	58678200	2.204008550839359
chr11	58677300	58678300	1.5003522584039226
chr11	58677400	58678400	0.7668770048353502
chr11	58677500	58678500	1.198190520247349
chr11	58677600	58678600	0.594987278504305
chr11	58677700	58678700	0.2655476865631981
chr11	58677800	58678800	-0.3222385065609929
chr11	58677900	58678900	-0.8455923331426428
chr11	58678000	58679000	-1.98468439270757
chr11	58678100	58679100	-2.362614507733515
chr11	58678200	58679200	-3.062186215269848
chr11	58678300	58679300	-2.322655212750909
chr11	58678400	58679400	-2.03564626889188
chr11	58678500	58679500	-3.1785680575023942
chr11	58678600	58679600	-2.715101894336552
chr11	58678700	58679700	-2.729325709849395
chr11	58678800	58679800	-2.876938642917391
chr11	58678900	58679900	-3.6562568554892985
chr11	58679000	58680000	-2.621199749800108
chr11	58679100	58680100	-2.218225663295915
chr11	58679200	58680200	-1.0004337597652246
chr11	58679300	58680300	-1.1661837998226292
chr11	58679400	58680400	-1.1627933509479595
chr11	58679500	58680500	-0.4508230677936722
chr11	58679600	58680600	-0.4307275754071862
chr11	58679700	58680700	-1.2242188237483176
chr11	58679800	58680800	-1.0953253907066085
chr11	58679900	58680900	-1.2382800192803023
chr11	58680000	58681000	-1.7386812843083244
chr11	58680100	58681100	-1.9390957327366047
chr11	58680200	58681200	-2.471700444597288
chr11	58680300	58681300	-2.805470177123716
chr11	58680400	58681400	-3.506603548920418
chr11	58680500	58681500	-3.2175338069739223
chr11	58680600	58681600	-3.4800742010974384
chr11	58680700	58681700	-3.2390350119383107
chr11	58680800	58681800	-2.9213627873352483
chr11	58680900	58681900	-2.829313024504837
chr11	58681000	58682000	-3.44014943357212
chr11	58681100	58682100	-3.1849768440022626
chr11	58681200	58682200	-3.1754845963988605
chr11	58681300	58682300	-3.092248951221267
chr11	58681500	58682500	-2.8231902812784937
chr11	58681600	58682600	-2.533317158236295
chr11	58681700	58682700	-2.09995029539758
chr11	58681800	58682800	-2.4466632773223207
chr11	58681900	58682900	-1.6784690743298538
chr11	58682000	58683000	-0.5375116545533417
chr11	58682300	58683300	-0.4205105546681269
chr11	58682400	58683400	-0.3732106330504578
chr11	58682500	58683500	-0.28936849003453224
chr11	58683600	58684600	-1.6724790049303049
chr11	58683700	58684700	-2.3109978616662885
chr11	58683800	58684800	-2.005136815952844
chr11	58683900	58684900	-1.4445013451698565
chr11	58684000	58685000	-1.6524312684143785
chr11	58684100	58685100	-2.1324408648921898
chr11	58684200	58685200	-2.5373522184559314
chr11	58684300	58685300	-2.4189101394752406
chr11	58684400	58685400	-2.170742504359147
chr11	58684500	58685500	-1.1210790389077987
chr11	58684600	58685600	-0.4052379129268824
chr11	58684700	58685700	-1.2358677031812322
chr11	58684800	58685800	-0.8691629622857269
chr11	58684900	58685900	-1.3579088009295777
chr11	58685000	58686000	-1.9792993298281203
chr11	58685100	58686100	-1.7186549707687304
chr11	58685200	58686200	-1.5054374287701373
chr11	58685300	58686300	-1.5456908677627892
chr11	58685400	58686400	-1.3531741774849295
chr11	58685500	58686500	-1.1059251499015048
chr11	58685600	58686600	-1.3695596506665748
chr11	58685700	58686700	-0.07452142022172571
chr11	58685800	58686800	-0.11739960658070556
chr11	58685900	58686900	0.6253751036039463
chr11	58686000	58687000	1.197106778671718
chr11	58686100	58687100	0.5682546893117848
chr11	58686200	58687200	0.023133137939912788
chr11	58686300	58687300	0.32830566822562884
chr11	58686400	58687400	0.5800402141985213
chr11	58686500	58687500	-0.4508238654135814
chr11	58686600	58687600	-0.6955812176121633
chr11	58686700	58687700	-0.20235199846009214
chr11	58686800	58687800	-0.5619190139127915
chr11	58686900	58687900	-0.7174178830413752
chr11	58687000	58688000	-0.9126049149133227
chr11	58687100	58688100	-0.15052988541173035
chr11	58687200	58688200	0.19384954053660408
chr11	58687300	58688300	0.2247024171228585
chr11	58687400	58688400	-0.2486679643522197
chr11	58688000	58689000	0.8047964202607405
chr11	58688100	58689100	0.6760483996205494
chr11	58688200	58689200	0.885582071092342
chr11	58688300	58689300	0.5568017410127023
chr11	58688400	58689400	0.7631849266737968
chr11	58688500	58689500	0.2997270838169141
chr11	58688600	58689600	-0.3157792654808529
chr11	58688700	58689700	-0.7179931137377591
chr11	58688800	58689800	-0.8772120339948446
chr11	58688900	58689900	-0.5983509731808345
chr11	58689000	58690000	-0.9259527897338652
chr11	58689100	58690100	-0.8055189335579507
chr11	58689200	58690200	-1.4765436624989725
chr11	58689300	58690300	-1.2042046669001714
chr11	58689400	58690400	-1.7404441521660718
chr11	58689500	58690500	-1.6830576857592645
chr11	58689600	58690600	-1.271136267108954
chr11	58689700	58690700	-1.1570939761627028
chr11	58689800	58690800	-1.082374957239717
chr11	58689900	58690900	-0.9392735732392364
chr11	58690000	58691000	-0.7452828867593426
chr11	58690100	58691100	-1.1763505776171173
chr11	58690200	58691200	-0.6357023911132393
chr11	58691000	58692000	-0.08659722764366164
chr11	58691100	58692100	-0.19863803672755734
chr11	58691200	58692200	-0.15759155377877945
chr11	58691300	58692300	-0.3871202625008223
chr11	58691400	58692400	-0.4836110759174622
chr11	58691500	58692500	-0.7440718374306599
chr11	58691600	58692600	-0.6096626531848562
chr11	58691700	58692700	0.08724746832976728
chr11	58691800	58692800	0.27451036429927056
chr11	58691900	58692900	-0.04817516877344806
chr11	58692000	58693000	-0.23023542258897353
chr11	58692100	58693100	-0.5252921061812127
chr11	58692200	58693200	-0.6604138651881886
chr11	58692300	58693300	-0.04174177884241315
chr11	58692400	58693400	0.4052787199707462
chr11	58692500	58693500	1.2307899600534755
chr11	58692600	58693600	0.7690970645274551
chr11	58692700	58693700	-0.1084710279853364
chr11	58692800	58693800	0.22103930634111332
chr11	58692900	58693900	0.27865383894065565
chr11	58693000	58694000	0.00254592481623643
chr11	58693100	58694100	0.5039684899788716
chr11	58693200	58694200	0.9458656845313098
chr11	58693300	58694300	0.6234664925163383
chr11	58693400	58694400	0.06531755101851612
chr11	58693500	58694500	-0.8274188493354813
chr11	58693600	58694600	-0.6918152048856987
chr11	58693700	58694700	0.4881688886633087
chr11	58693800	58694800	0.501179139561043
chr11	58693900	58694900	-0.3070455620195057
chr11	58694000	58695000	-0.38032696556573165
chr11	58694100	58695100	-0.3949157614117211
chr11	58694200	58695200	-0.5183020647294685
chr11	58695300	58696300	-3.3750243575259504
chr11	58695400	58696400	-2.884173443335112
chr11	58697400	58698400	-2.2522816928741403
chr11	58697500	58698500	-3.1390407098192914
chr11	58697600	58698600	-4.46709385721403
chr11	58697700	58698700	-4.780778108028076
chr11	58697800	58698800	-5.386598210056733
chr11	58697900	58698900	-5.854823689093562
chr11	58698000	58699000	-6.201525695267745
chr11	58698100	58699100	-6.26282487488257
chr11	58698200	58699200	-6.349861288807392
chr11	58698300	58699300	-6.79736708590817
chr11	58698400	58699400	-6.637917642964628
chr11	58698500	58699500	-6.120546041053121
chr11	58698600	58699600	-5.432156996973059
chr11	58698700	58699700	-5.2199196380423025
chr11	58698800	58699800	-5.194803312227101
chr11	58698900	58699900	-4.541024687493488
chr11	58699000	58700000	-4.602557336861964
chr11	58699100	58700100	-5.816899726265796
chr11	58699200	58700200	-6.65017332909623
chr11	58699300	58700300	-6.542348040806482
chr11	58699400	58700400	-6.2736970382098125
chr11	58699500	58700500	-6.621023494439067
chr11	58699600	58700600	-7.228241446824557
chr11	58699700	58700700	-7.606713187352287
chr11	58699800	58700800	-7.605256782986869
chr11	58699900	58700900	-7.193991055157246
chr11	58700000	58701000	-6.654867750916469
chr11	58700100	58701100	-5.055438071787937
chr11	58700200	58701200	-4.646645619370865
chr11	58700300	58701300	-4.231615662024939
chr11	58700400	58701400	-4.015657583307544
chr11	58700500	58701500	-3.11141750279992
chr11	58700600	58701600	-2.2059989370380158
chr11	58701800	58702800	-2.446491057638993
chr11	58701900	58702900	-1.8411089857470144
chr11	58702000	58703000	-1.9784050788876697
chr11	58702100	58703100	-3.2994667753865143
chr11	58702200	58703200	-3.022782068278657
chr11	58702300	58703300	-3.5546932565427056
chr11	58702400	58703400	-3.82571180458552
chr11	58702500	58703500	-3.733158970874809
chr11	58702600	58703600	-3.675923927406149
chr11	58702700	58703700	-3.698543380161588
chr11	58702800	58703800	-2.7488782694537
chr11	58702900	58703900	-2.2246100612111226
chr11	58703000	58704000	-2.3741408759931604
chr11	58703100	58704100	-1.4899145798778242
chr11	58703200	58704200	-1.6695628118731445
chr11	58703300	58704300	-0.7686675611905138
chr11	58703400	58704400	-0.5043176682552561
chr11	58703500	58704500	-1.2621892232947145
chr11	58703600	58704600	-1.1392839700766066
chr11	58703700	58704700	-1.3808142978015343
chr11	58703800	58704800	-2.302474897584369
chr11	58703900	58704900	-2.2355516240635045
chr11	58704000	58705000	-1.8798553375478786
chr11	58704100	58705100	-2.0146030768263765
chr11	58704200	58705200	-1.9606568629966568
chr11	58704300	58705300	-2.6885186513089474
chr11	58704400	58705400	-3.1524127681961063
chr11	58704500	58705500	-2.3588775723291566
chr11	58704600	58705600	-3.2576433909149003
chr11	58704700	58705700	-3.099943273583992
chr11	58704800	58705800	-2.5126301390119608
chr11	58704900	58705900	-2.5145144113656195
chr11	58705000	58706000	-2.435580661928897
chr11	58705100	58706100	-3.0268671646451266
chr11	58705200	58706200	-3.0257492489653584
chr11	58705300	58706300	-3.0298022812899807
chr11	58705400	58706400	-2.54339599899526
chr11	58705500	58706500	-2.555040515142476
chr11	58705600	58706600	-2.089948567610827
chr11	58705700	58706700	-2.1758964242661483
chr11	58705800	58706800	-2.2525852307441627
chr11	58705900	58706900	-2.986978802846273
chr11	58706000	58707000	-3.391596686382186
chr11	58706100	58707100	-3.1433772211207227
chr11	58706200	58707200	-3.0933232560980755
chr11	58706300	58707300	-3.4688508503613384
chr11	58706400	58707400	-3.2297791875326607
chr11	58706500	58707500	-3.1498824897777857
chr11	58706600	58707600	-3.0477455620846423
chr11	58706700	58707700	-2.9013398210057657
chr11	58706800	58707800	-3.585955463934446
chr11	58706900	58707900	-3.1862687131701626
chr11	58707000	58708000	-2.9241951844215723
chr11	58707100	58708100	-2.357669354899224
chr11	58707200	58708200	-2.818750615775415
chr11	58707300	58708300	-2.5188540556494785
chr11	58707400	58708400	-3.0952867850283563
chr11	58707500	58708500	-2.8741196252191936
chr11	58707600	58708600	-3.1714694658613127
chr11	58707700	58708700	-3.2287833548262967
chr11	58707800	58708800	-2.5116334996085574
chr11	58707900	58708900	-2.223054426113087
chr11	58708000	58709000	-2.8348395505214374
chr11	58708100	58709100	-3.0600985866449086
chr11	58708200	58709200	-2.9362060429995203
chr11	58708300	58709300	-2.4825485552542688
chr11	58708400	58709400	-2.3358694681415844
chr11	58708500	58709500	-2.63082550170874
chr11	58708600	58709600	-2.599121677645395
chr11	58708700	58709700	-3.684858358480306
chr11	58708800	58709800	-4.0935390213864125
chr11	58708900	58709900	-4.230996398235605
chr11	58709000	58710000	-2.951341829636364
chr11	58709100	58710100	-2.9273632743924267
chr11	58709200	58710200	-2.384030107991709
chr11	58709300	58710300	-2.7477414819269756
chr11	58709400	58710400	-2.9872205371843368
chr11	58709500	58710500	-3.4532222986767205
chr11	58709600	58710600	-2.9250604918011227
chr11	58709700	58710700	-1.40771295471946
chr11	58709800	58710800	-0.9011715910530714
chr11	58709900	58710900	-1.2950217908740482
chr11	58710000	58711000	-2.8227251314994297
chr11	58710100	58711100	-3.3568532281889123
chr11	58710200	58711200	-3.78799263213683
chr11	58710300	58711300	-4.621256824586991
chr11	58710400	58711400	-4.663969936093658
chr11	58710500	58711500	-4.1249921380075865
chr11	58710600	58711600	-3.873459083734638
chr11	58710700	58711700	-4.142120837982473
chr11	58710800	58711800	-3.984541611338929
chr11	58710900	58711900	-3.2919404939159387
chr11	58711000	58712000	-2.2253616638883043
chr11	58711100	58712100	-1.5728549143764703
chr11	58711200	58712200	-1.3397568971181073
chr11	58711300	58712300	-0.5001151117898106
chr11	58711400	58712400	0.6125277901289538
chr11	58711500	58712500	-0.33701882919804704
chr11	58711600	58712600	-0.8470196040871566
chr11	58711700	58712700	-0.7880401703213848
chr11	58711800	58712800	-0.8559780557368248
chr11	58711900	58712900	-1.587494330856085
chr11	58712000	58713000	-2.027892703330238
chr11	58712100	58713100	-1.7714041861480232
chr11	58712200	58713200	-1.8060462235584915
chr11	58712300	58713300	-1.5897730029647454
chr11	58712400	58713400	-1.954965073749208
chr11	58712500	58713500	-0.8984083465738615
chr11	58712600	58713600	-0.7549103224922712
chr11	58712700	58713700	-0.8198325228055902
chr11	58713300	58714300	-1.798883970858948
chr11	58713400	58714400	-1.8545312890398835
chr11	58713500	58714500	-1.6808268223029823
chr11	58713600	58714600	-2.44904324971972
chr11	58713700	58714700	-2.672357154567575
chr11	58713800	58714800	-2.5618611833650378
chr11	58713900	58714900	-2.684170233027636
chr11	58714000	58715000	-2.341587455609636
chr11	58714100	58715100	-2.229360111791481
chr11	58714200	58715200	-1.3090633004231385
chr11	58714300	58715300	-1.3090710313980811
chr11	58714400	58715400	-1.2589527801222178
chr11	58714500	58715500	-1.5419003546660828
chr11	58714600	58715600	-0.3971259145862592
chr11	58714700	58715700	-0.866659567584321
chr11	58714800	58715800	-0.8830907710084132
chr11	58714900	58715900	-1.045956579228403
chr11	58715000	58716000	-2.2919486285514448
chr11	58715100	58716100	-2.380020400797932
chr11	58715200	58716200	-3.150766428607453
chr11	58715300	58716300	-3.8348636310814777
chr11	58715400	58716400	-3.6844169317959152
chr11	58715500	58716500	-3.967736770542681
chr11	58715600	58716600	-4.630184671558094
chr11	58715700	58716700	-4.059407684158445
chr11	58715800	58716800	-4.351326591448016
chr11	58715900	58716900	-4.701108375260316
chr11	58716000	58717000	-3.6009806271335334
chr11	58716100	58717100	-3.720077771782747
chr11	58716200	58717200	-3.2581092525803967
chr11	58716300	58717300	-2.1533864683728354
chr11	58716400	58717400	-3.042496211878951
chr11	58716500	58717500	-3.235783578409225
chr11	58716600	58717600	-3.0188571788794683
chr11	58716700	58717700	-3.551246670072378
chr11	58716800	58717800	-3.687400912084797
chr11	58716900	58717900	-3.020293817861755
chr11	58717000	58718000	-2.7374039555367644
chr11	58717100	58718100	-3.5882347345416514
chr11	58717200	58718200	-3.1769004216729324
chr11	58717300	58718300	-3.6044313440996234
chr11	58717400	58718400	-2.8353577620392563
chr11	58717500	58718500	-2.497798656703273
chr11	58717600	58718600	-2.6812564280590765
chr11	58717700	58718700	-2.005353178594116
chr11	58717800	58718800	-2.1930271084790918
chr11	58717900	58718900	-2.449297978721201
chr11	58718000	58719000	-2.401995899197315
chr11	58718100	58719100	-1.7027004082017132
chr11	58718200	58719200	-2.2550270775193093
chr11	58718300	58719300	-2.0461718171768832
chr11	58718400	58719400	-2.3104081664147027
chr11	58718500	58719500	-2.441467604586565
chr11	58718600	58719600	-2.6748687683853003
chr11	58718700	58719700	-3.1874826330397465
chr11	58718800	58719800	-2.884124617870285
chr11	58718900	58719900	-3.08527860799501
chr11	58719000	58720000	-3.322963045598106
chr11	58719100	58720100	-2.8328792178649387
chr11	58719200	58720200	-3.147165944716161
chr11	58719300	58720300	-3.009947960756073
chr11	58719400	58720400	-3.4694348154421784
chr11	58719500	58720500	-2.8521690569257268
chr11	58719600	58720600	-3.048120008681801
chr11	58719700	58720700	-2.920732454504244
chr11	58719800	58720800	-2.7134562065454007
chr11	58719900	58720900	-2.285575020853861
chr11	58720000	58721000	-2.3010758248499257
chr11	58720100	58721100	-2.879464832864694
chr11	58720200	58721200	-2.7795758038433047
chr11	58720300	58721300	-2.5642207348928405
chr11	58720400	58721400	-2.19124251616194
chr11	58720500	58721500	-2.4777049318083297
chr11	58720600	58721600	-2.2690931997744515
chr11	58720700	58721700	-2.1176058093347176
chr11	58720800	58721800	-2.210982337829173
chr11	58720900	58721900	-2.456087269878932
chr11	58721000	58722000	-2.4566645588242326
chr11	58721100	58722100	-2.529847422377809
chr11	58721200	58722200	-2.2144283266885667
chr11	58721300	58722300	-2.461509310100768
chr11	58721400	58722400	-2.18912232633722
chr11	58721500	58722500	-2.427890274775526
chr11	58721600	58722600	-2.354102212023306
chr11	58721700	58722700	-2.4833283102650108
chr11	58721800	58722800	-2.1313709920136685
chr11	58721900	58722900	-1.4122429486322965
chr11	58722000	58723000	-0.8720006144152517
chr11	58722100	58723100	-0.7295957162379626
chr11	58722200	58723200	-0.12248293706165993
chr11	58722300	58723300	-0.11978428698491175
chr11	58722400	58723400	-0.04506120187738941
chr11	58722500	58723500	0.14842428608600094
chr11	58722600	58723600	-0.13517546879782705
chr11	58722700	58723700	0.3453026925528989
chr11	58722800	58723800	-0.3850740712026994
chr11	58722900	58723900	-0.3694170799703288
chr11	58723000	58724000	-0.47208572206397187
chr11	58723100	58724100	0.07781413455829406
chr11	58723200	58724200	-0.5660711633711538
chr11	58723300	58724300	-0.4550570394034764
chr11	58723400	58724400	-0.5996891774065785
chr11	58723500	58724500	-0.8346928841802195
chr11	58723600	58724600	-0.7038146103661321
chr11	58723700	58724700	-1.4207229983482192
chr11	58723800	58724800	-1.3919514947586713
chr11	58723900	58724900	-1.8778181090813408
chr11	58724000	58725000	-2.211798387996591
chr11	58724100	58725100	-2.837401597158081
chr11	58724200	58725200	-2.553542041213961
chr11	58724300	58725300	-2.991504268290049
chr11	58724400	58725400	-2.6852280270925935
chr11	58724500	58725500	-2.374063003877384
chr11	58724600	58725600	-2.2417583116939044
chr11	58724700	58725700	-1.710905791550791
chr11	58724800	58725800	-1.3409193780827022
chr11	58724900	58725900	-0.7682492129065034
chr11	58725000	58726000	-0.930036235085348
chr11	58725100	58726100	-0.5577501122351916
chr11	58725200	58726200	-0.8670624818394488
chr11	58725300	58726300	-0.5019675137690958
chr11	58725400	58726400	-0.6907708295556292
chr11	58725500	58726500	-0.23017489797921226
chr11	58725600	58726600	0.18178993755808787
chr11	58725700	58726700	0.8341284364650375
chr11	58725800	58726800	0.8894622020683505
chr11	58725900	58726900	-0.9269811677960241
chr11	58726000	58727000	-0.5397439350302619
chr11	58726100	58727100	-0.7431726972804641
chr11	58726200	58727200	-0.7210222099605404
chr11	58726300	58727300	-0.7402877466141649
chr11	58726400	58727400	-0.502137408925127
chr11	58726500	58727500	-0.6873234442256229
chr11	58726600	58727600	-0.937934484622436
chr11	58726700	58727700	-1.1855115904990547
chr11	58726800	58727800	-1.1393794357104787
chr11	58726900	58727900	-0.5662226935161289
chr11	58727000	58728000	-0.6703438718743798
chr11	58728300	58729300	-0.5959873887896777
chr11	58728400	58729400	-0.03601963860485703
chr11	58728500	58729500	-0.1365698556658348
chr11	58728600	58729600	-0.8578388735961812
chr11	58728700	58729700	-1.0694051694105688
chr11	58728800	58729800	-0.6338377230634918
chr11	58728900	58729900	-1.439601799759288
chr11	58729000	58730000	-1.926966962447097
chr11	58729100	58730100	-1.8848780974471093
chr11	58729200	58730200	-1.35246523490597
chr11	58729300	58730300	-0.5828876812256225
chr11	58729400	58730400	-1.5487131046981435
chr11	58729500	58730500	-1.3242183819268984
chr11	58729600	58730600	-0.23690212327676397
chr11	58729700	58730700	-0.12566100646697562
chr11	58729800	58730800	-0.6607005061901692
chr11	58729900	58730900	-0.4121880833970906
chr11	58730000	58731000	-0.8400660976886418
chr11	58730100	58731100	-1.0676649326648746
chr11	58730200	58731200	-1.2147887636353232
chr11	58730300	58731300	-1.2196378628092548
chr11	58730400	58731400	-0.6950760167937143
chr11	58730500	58731500	-0.7977125504974815
chr11	58730600	58731600	-1.4283133133955772
chr11	58730700	58731700	-1.5995750255275418
chr11	58730800	58731800	-1.8268760491338687
chr11	58730900	58731900	-1.8401213593185684
chr11	58731000	58732000	-1.369087558840331
chr11	58731100	58732100	-0.849674212420727
chr11	58731200	58732200	-1.2106566508969598
chr11	58731300	58732300	-1.3489111082045528
chr11	58731400	58732400	-1.2566560520757324
chr11	58731500	58732500	-1.2162496658145092
chr11	58731600	58732600	-0.9881586687238636
chr11	58731700	58732700	-0.8349310585494522
chr11	58731800	58732800	-0.6346352202151034
chr11	58731900	58732900	-0.5139396818015503
chr11	58732000	58733000	-0.5797286342917122
chr11	58732100	58733100	-1.4530622133218551
chr11	58732200	58733200	-1.0190985600408515
chr11	58732300	58733300	-1.2665492015264677
chr11	58732400	58733400	-0.8258621300272141
chr11	58732500	58733500	-0.9284027501869294
chr11	58732600	58733600	-1.2863185826030106
chr11	58732700	58733700	-1.3222740557397838
chr11	58732800	58733800	-1.4768227213250436
chr11	58732900	58733900	-2.1374825041932395
chr11	58733000	58734000	-2.616398037376942
chr11	58733100	58734100	-2.330702138985913
chr11	58733200	58734200	-2.741015664578892
chr11	58733300	58734300	-2.8418830123919787
chr11	58733400	58734400	-3.0115765722508288
chr11	58733500	58734500	-2.892538486993612
chr11	58733600	58734600	-2.7150404947626234
chr11	58733700	58734700	-2.666699515493647
chr11	58733800	58734800	-2.18721269457918
chr11	58733900	58734900	-1.3443304308819604
chr11	58734000	58735000	-1.43125011013941
chr11	58734100	58735100	-0.9832532372871304
chr11	58734200	58735200	0.2696411926552503
chr11	58734300	58735300	0.2412623287633149
chr11	58734400	58735400	-0.4698340711831637
chr11	58734500	58735500	-1.0797616680169109
chr11	58734600	58735600	-0.6750733155640428
chr11	58734700	58735700	-0.5235371279456722
chr11	58734800	58735800	-0.35979116214296075
chr11	58734900	58735900	-1.2058203428435863
chr11	58735000	58736000	-0.9759144618920028
chr11	58735100	58736100	-1.2719325642452282
chr11	58735200	58736200	-1.8431069616291884
chr11	58735300	58736300	-1.8285492242720631
chr11	58735400	58736400	-2.013310096539928
chr11	58735500	58736500	-1.916953954987932
chr11	58735600	58736600	-2.081336557979954
chr11	58735700	58736700	-2.179877614413825
chr11	58735800	58736800	-2.918172670191004
chr11	58735900	58736900	-2.581971036647439
chr11	58736000	58737000	-2.188279444952176
chr11	58736100	58737100	-2.431027782012856
chr11	58736200	58737200	-3.2212149247333937
chr11	58736300	58737300	-3.1957858025936314
chr11	58736400	58737400	-2.9633343307553592
chr11	58736500	58737500	-2.922693820051655
chr11	58736600	58737600	-2.8379138928185443
chr11	58736700	58737700	-2.8882020943399884
chr11	58736800	58737800	-2.437905485899273
chr11	58736900	58737900	-2.174771769584133
chr11	58737000	58738000	-2.241477987494497
chr11	58737100	58738100	-1.774986686496985
chr11	58737200	58738200	-1.1363145322369022
chr11	58737300	58738300	-1.2287468293839954
chr11	58737400	58738400	-0.6453746838243366
chr11	58737500	58738500	-0.017637938230687406
chr11	58737600	58738600	-0.21006145213145397
chr11	58737700	58738700	-0.3919743174759447
chr11	58737800	58738800	-0.5194676692996434
chr11	58737900	58738900	-0.8340899246628705
chr11	58738000	58739000	-0.7309474358438305
chr11	58738100	58739100	-1.0783001778019552
chr11	58738200	58739200	-1.1009702679069029
chr11	58738300	58739300	-1.328245740718743
chr11	58738400	58739400	-1.7605029503612064
chr11	58738500	58739500	-2.2476943669748506
chr11	58738600	58739600	-1.668403784740009
chr11	58738700	58739700	-1.6234425373181107
chr11	58738800	58739800	-1.832255133991836
chr11	58738900	58739900	-1.2848052805388883
chr11	58739000	58740000	-1.0742247381199703
chr11	58739100	58740100	-0.19713222704825906
chr11	58739200	58740200	-0.505555090836593
chr11	58739300	58740300	-0.5937351396778883
chr11	58739400	58740400	-1.0480960423581904
chr11	58739500	58740500	-0.8017332465140409
chr11	58739600	58740600	-1.1933240862874548
chr11	58739700	58740700	-0.8044714303787139
chr11	58739800	58740800	-0.8177292195572127
chr11	58739900	58740900	-0.7170355104758978
chr11	58740000	58741000	-0.8908513246347797
chr11	58740100	58741100	-1.610745393568525
chr11	58740200	58741200	-1.515051490997782
chr11	58740300	58741300	-1.1305184969156956
chr11	58740400	58741400	0.11026641471368312
chr11	58740500	58741500	-0.2076667360830077
chr11	58740600	58741600	-0.18575087917108132
chr11	58740700	58741700	-0.40398072376954297
chr11	58740800	58741800	-0.6458412957167906
chr11	58740900	58741900	-0.7958862335792967
chr11	58741000	58742000	-0.7116717507793744
chr11	58741100	58742100	-1.0379178228216006
chr11	58741200	58742200	-1.2630799331458906
chr11	58741300	58742300	-1.7004337661236024
chr11	58741400	58742400	-1.6536568938511749
chr11	58741500	58742500	-1.4928167499590714
chr11	58741600	58742600	-1.8538441500437188
chr11	58741700	58742700	-1.8205293674862792
chr11	58741800	58742800	-0.7152540507510946
chr11	58741900	58742900	-1.2129641303642986
chr11	58742000	58743000	-1.470836229295824
chr11	58742100	58743100	-1.2623902544412904
chr11	58742200	58743200	-1.5524288586931816
chr11	58742300	58743300	-0.6149446977769433
chr11	58742400	58743400	-1.1213749245508997
chr11	58742500	58743500	-1.1896564126669045
chr11	58742600	58743600	-1.0923705803579011
chr11	58742700	58743700	-1.3429202879112223
chr11	58742800	58743800	-2.51861445615476
chr11	58742900	58743900	-2.572972071921124
chr11	58743000	58744000	-2.548057360040268
chr11	58743100	58744100	-2.288165248099897
chr11	58743200	58744200	-2.2198482196457534
chr11	58743300	58744300	-2.437776686741464
chr11	58743400	58744400	-2.8339233607010623
chr11	58743500	58744500	-3.2574338276594474
chr11	58743600	58744600	-3.015127284984945
chr11	58743700	58744700	-2.6047273836372944
chr11	58743800	58744800	-2.1337750529276653
chr11	58743900	58744900	-1.8806394256831824
chr11	58744000	58745000	-1.917137384031879
chr11	58744100	58745100	-2.400696048373014
chr11	58744200	58745200	-1.7675786519726784
chr11	58744300	58745300	-2.3560894325025563
chr11	58744400	58745400	-2.47562634569726
chr11	58744500	58745500	-2.16520323115002
chr11	58744600	58745600	-2.583320250035185
chr11	58744700	58745700	-2.379508672889016
chr11	58745800	58746800	-2.8422234008258385
chr11	58745900	58746900	-2.504267416441425
chr11	58746000	58747000	-2.7855887911418105
chr11	58746100	58747100	-2.930017503779648
chr11	58746200	58747200	-2.994613899724487
chr11	58746300	58747300	-2.337917367202728
chr11	58746400	58747400	-2.105597931345732
chr11	58746500	58747500	-2.820072905493741
chr11	58746600	58747600	-2.545271571827291
chr11	58746700	58747700	-3.370645091116761
chr11	58746800	58747800	-2.752220996690361
chr11	58746900	58747900	-2.9202159900476694
chr11	58747000	58748000	-2.8996741623643008
chr11	58747100	58748100	-3.148720373102732
chr11	58747200	58748200	-3.358583472665768
chr11	58747300	58748300	-3.93118564714436
chr11	58747400	58748400	-3.2743024953829223
chr11	58747500	58748500	-2.86501723244644
chr11	58747600	58748600	-2.6285496447526744
chr11	58747700	58748700	-2.855276421060081
chr11	58747800	58748800	-2.641612652241849
chr11	58747900	58748900	-2.681033879222315
chr11	58748000	58749000	-2.2839734919329056
chr11	58748100	58749100	-2.1170040996874206
chr11	58748200	58749200	-2.2911247490985422
chr11	58748300	58749300	-1.9503755589537008
chr11	58748400	58749400	-2.422942604668355
chr11	58748500	58749500	-2.7633638331991195
chr11	58748600	58749600	-2.933931544253628
chr11	58748700	58749700	-2.1201563356569237
chr11	58748800	58749800	-2.500094286037767
chr11	58748900	58749900	-2.1529971427602344
chr11	58749000	58750000	-2.494602811705854
chr11	58749100	58750100	-2.5831892983986737
chr11	58749200	58750200	-2.4506192085163345
chr11	58749300	58750300	-3.013336033926866
chr11	58749400	58750400	-3.096319718053387
chr11	58749500	58750500	-2.8848052070693946
chr11	58749600	58750600	-2.754751506701978
chr11	58749700	58750700	-2.8897031789400875
chr11	58749800	58750800	-2.707643408274151
chr11	58749900	58750900	-3.2555954726755365
chr11	58750000	58751000	-3.3626809115542744
chr11	58750100	58751100	-3.20438929297591
chr11	58750200	58751200	-3.1542511496643897
chr11	58750300	58751300	-2.838929281195919
chr11	58750400	58751400	-3.0079525303757264
chr11	58750500	58751500	-3.844690021682633
chr11	58750600	58751600	-3.9322983016302793
chr11	58750700	58751700	-3.92786645177288
chr11	58750800	58751800	-3.265890268854163
chr11	58750900	58751900	-2.999053056345152
chr11	58751000	58752000	-2.74044822399782
chr11	58751100	58752100	-2.6724696907464622
chr11	58751200	58752200	-2.238770980962861
chr11	58753200	58754200	-4.3174143468687705
chr11	58753300	58754300	-3.4428085482882684
chr11	58753400	58754400	-2.502007300736051
chr11	58753500	58754500	-2.9930835622132146
chr11	58753600	58754600	-3.154429247007267
chr11	58753700	58754700	-2.5203869007701334
chr11	58753800	58754800	-2.0201507243328662
chr11	58753900	58754900	-2.1834664530077923
chr11	58754000	58755000	-2.0937447626999917
chr11	58754100	58755100	-2.013377118397893
chr11	58754200	58755200	-0.9384737638602884
chr11	58755000	58756000	-0.9911340386370117
chr11	58755100	58756100	-2.1602619394670093
chr11	58755200	58756200	-2.3836971648505685
chr11	58755300	58756300	-2.3969894092993242
chr11	58755400	58756400	-2.1752649311663874
chr11	58755500	58756500	-2.4317395738759755
chr11	58755600	58756600	-2.672364770715355
chr11	58755700	58756700	-2.6006780968771044
chr11	58755800	58756800	-2.6839325785603183
chr11	58755900	58756900	-2.771927586779475
chr11	58756000	58757000	-2.9169068718394575
chr11	58756100	58757100	-1.8930149113157464
chr11	58756200	58757200	-2.5229726578243765
chr11	58756300	58757300	-2.6122203381865567
chr11	58756400	58757400	-2.838033757075672
chr11	58756500	58757500	-2.8172866655859656
chr11	58756600	58757600	-2.8606472582940112
chr11	58756700	58757700	-2.873602951446806
chr11	58756800	58757800	-2.583128206275572
chr11	58756900	58757900	-2.9788319348304038
chr11	58757000	58758000	-3.050514568219531
chr11	58757100	58758100	-3.637106909532165
chr11	58757200	58758200	-2.441902346851556
chr11	58757300	58758300	-2.189255405000306
chr11	58757400	58758400	-2.3556033698349492
chr11	58757500	58758500	-2.1057226665406863
chr11	58757600	58758600	-2.041912882674946
chr11	58757700	58758700	-1.2459777459446888
chr11	58757800	58758800	-1.7149331829674577
chr11	58757900	58758900	-1.772731693764232
chr11	58758000	58759000	-1.3573977028250797
chr11	58758100	58759100	-1.2633749650680202
chr11	58758200	58759200	-1.8897067678268908
chr11	58758300	58759300	-2.252493816475628
chr11	58758400	58759400	-2.0380140560862863
chr11	58758500	58759500	-2.7728702861919885
chr11	58758600	58759600	-2.4030136240513844
chr11	58758700	58759700	-3.04100877527302
chr11	58758800	58759800	-2.978214426656708
chr11	58758900	58759900	-2.4135873303690527
chr11	58759000	58760000	-2.934049468375006
chr11	58759100	58760100	-2.7054130978315687
chr11	58759200	58760200	-1.8866558934996875
chr11	58759300	58760300	-1.1140830422899437
chr11	58759400	58760400	-1.1972981651132937
chr11	58759500	58760500	-0.6337842199696465
chr11	58759600	58760600	-0.6064196665915328
chr11	58759700	58760700	-0.9336668595400258
chr11	58759800	58760800	-0.7645981879401588
chr11	58759900	58760900	-1.6035056160351218
chr11	58760000	58761000	-1.9403997975177925
chr11	58760100	58761100	-1.567948948356126
chr11	58760200	58761200	-1.966641454704657
chr11	58760300	58761300	-2.632911112574128
chr11	58760400	58761400	-2.9946937584767004
chr11	58760500	58761500	-2.5824058695015606
chr11	58760600	58761600	-2.462574833995581
chr11	58760700	58761700	-1.6085804523432476
chr11	58760800	58761800	-1.5235874317021094
chr11	58760900	58761900	-0.4535434738175182
chr11	58761000	58762000	0.23442711772765285
chr11	58761100	58762100	0.2897609305551989
chr11	58761200	58762200	0.6579703051959017
chr11	58761300	58762300	0.8531487891950441
chr11	58761800	58762800	0.30006701029821464
chr11	58761900	58762900	0.7810346825629064
chr11	58762000	58763000	0.0976560880034914
chr11	58762100	58763100	-1.2622667411597983
chr11	58762200	58763200	-2.254639640357146
chr11	58762300	58763300	-1.9148097495289809
chr11	58762400	58763400	-1.802581123054715
chr11	58762500	58763500	-2.3705369530237785
chr11	58762600	58763600	-2.8595256649203167
chr11	58762700	58763700	-2.50051595943225
chr11	58762800	58763800	-2.645248792765374
chr11	58762900	58763900	-3.2385814790436647
chr11	58763000	58764000	-3.2266716291075466
chr11	58763100	58764100	-3.4157856500915007
chr11	58763200	58764200	-2.2689987117986483
chr11	58763300	58764300	-3.0356286523088722
chr11	58763400	58764400	-3.1959566545157787
chr11	58763500	58764500	-3.1455591379697045
chr11	58763600	58764600	-2.961560896180024
chr11	58763700	58764700	-2.9891846413333925
chr11	58763800	58764800	-2.451111776821881
chr11	58763900	58764900	-2.4260637037667983
chr11	58764000	58765000	-2.192463272680386
chr11	58764100	58765100	-0.9559014920390306
chr11	58764200	58765200	-2.029995627845897
chr11	58764300	58765300	-2.2343936996330296
chr11	58764400	58765400	-2.2527932232921044
chr11	58764500	58765500	-2.386904035428295
chr11	58764600	58765600	-2.4610251165127988
chr11	58764700	58765700	-2.933262260924061
chr11	58764800	58765800	-3.4793443633703243
chr11	58764900	58765900	-3.5930481857611363
chr11	58765000	58766000	-3.499311545300326
chr11	58765100	58766100	-4.372949595893923
chr11	58765200	58766200	-4.307124745288144
chr11	58765300	58766300	-3.6140246521569135
chr11	58765400	58766400	-3.381639675935561
chr11	58765500	58766500	-3.3447083343276933
chr11	58765600	58766600	-3.6126989464588775
chr11	58765700	58766700	-3.071270551158197
chr11	58765800	58766800	-3.2897684141250982
chr11	58765900	58766900	-3.930866141395697
chr11	58766000	58767000	-3.695894009264742
chr11	58766100	58767100	-2.4003777603046923
chr11	58766200	58767200	-1.858686161082375
chr11	58766300	58767300	-2.0141399066430083
chr11	58766400	58767400	-1.976309092054292
chr11	58766500	58767500	-1.2800001226555922
chr11	58766600	58767600	-0.520389576082804
chr11	58766700	58767700	-0.4629974982976939
chr11	58766800	58767800	0.18771579086699608
chr11	58766900	58767900	0.9284829678526454
chr11	58767000	58768000	0.6656955923029584
chr11	58767100	58768100	-0.2300431037102431
chr11	58767200	58768200	-0.2969509770230945
chr11	58767300	58768300	0.3875852020351729
chr11	58767400	58768400	-0.263992768765533
chr11	58767500	58768500	-0.9499207755788368
chr11	58767600	58768600	-1.4969017106560405
chr11	58767700	58768700	-2.1559539568488932
chr11	58767800	58768800	-2.2461400380191696
chr11	58767900	58768900	-2.3900847081481857
chr11	58768000	58769000	-2.0899377088568643
chr11	58768100	58769100	-1.926518304127384
chr11	58768200	58769200	-1.3709625922885047
chr11	58768300	58769300	-1.8471834095906945
chr11	58768400	58769400	-1.3397000864193531
chr11	58768500	58769500	-0.8377829802299308
chr11	58768600	58769600	-0.5697027924524554
chr11	58768700	58769700	-0.7298956064578794
chr11	58768800	58769800	-1.0903332803841483
chr11	58768900	58769900	-1.566736601927457
chr11	58769000	58770000	-1.6715444276042446
chr11	58769100	58770100	-1.8181490414658603
chr11	58769200	58770200	-2.5590516996199972
chr11	58769300	58770300	-2.521023261765382
chr11	58769400	58770400	-2.2520209960247115
chr11	58769500	58770500	-2.4170880737222395
chr11	58769600	58770600	-2.6479054378343445
chr11	58769700	58770700	-1.9480796815654808
chr11	58769800	58770800	-2.005076411541511
chr11	58769900	58770900	-1.4073846668822456
chr11	58770000	58771000	-0.43724518917906907
chr11	58770100	58771100	-0.5570605771984514
chr11	58770200	58771200	-0.6298220503426248
chr11	58770300	58771300	-0.683599922605265
chr11	58770400	58771400	-1.5169166134429035
chr11	58770500	58771500	-1.6230749653361698
chr11	58770600	58771600	-1.747177911155281
chr11	58770700	58771700	-2.258082000668493
chr11	58770800	58771800	-2.3909464562380056
chr11	58770900	58771900	-3.255230286185052
chr11	58771000	58772000	-4.455285583187403
chr11	58771100	58772100	-4.443443581637939
chr11	58771200	58772200	-4.359403139525727
chr11	58771300	58772300	-4.153866602838584
chr11	58771400	58772400	-3.86139412833558
chr11	58771500	58772500	-3.5144418169156033
chr11	58771600	58772600	-3.4093232064807486
chr11	58771700	58772700	-2.9790435290433006
chr11	58771800	58772800	-2.9205413960429776
chr11	58771900	58772900	-1.6713537310563968
chr11	58772000	58773000	-1.3039986705950914
chr11	58772100	58773100	-0.6954753060682425
chr11	58772200	58773200	-0.4145726553608391
chr11	58772300	58773300	-0.9197452735168428
chr11	58772400	58773400	-0.22191380766069527
chr11	58772500	58773500	-0.1888275821610473
chr11	58772600	58773600	-0.08350660929633558
chr11	58772700	58773700	-0.4209055885641049
chr11	58772800	58773800	-0.27563869508731803
chr11	58772900	58773900	-1.0308880150483843
chr11	58773000	58774000	-1.0541107361079345
chr11	58773100	58774100	-1.533914957756497
chr11	58773200	58774200	-1.6516812406911965
chr11	58773300	58774300	-1.2011528741148758
chr11	58773400	58774400	-1.5937252285631391
chr11	58773500	58774500	-1.9702109100494043
chr11	58773600	58774600	-1.7432665997730568
chr11	58773700	58774700	-2.0447912597706863
chr11	58773800	58774800	-2.125906860697329
chr11	58773900	58774900	-2.0263455442157894
chr11	58774000	58775000	-2.7146926686107484
chr11	58774100	58775100	-1.7780435260372864
chr11	58774200	58775200	-1.5893908204081113
chr11	58774300	58775300	-1.6171678195593246
chr11	58774400	58775400	-1.6592360720893746
chr11	58774500	58775500	-2.2403931986928938
chr11	58774600	58775600	-2.2020754009045618
chr11	58774700	58775700	-2.2697931412993317
chr11	58774800	58775800	-2.497760978745149
chr11	58774900	58775900	-2.2140126729873217
chr11	58775000	58776000	-2.156498843103286
chr11	58775100	58776100	-2.9548295728229825
chr11	58775200	58776200	-2.893053338085452
chr11	58775300	58776300	-2.7217650170429155
chr11	58775400	58776400	-2.3526558601245324
chr11	58775500	58776500	-2.1792981722103626
chr11	58775600	58776600	-1.9927373290321029
chr11	58775700	58776700	-1.7630061890581803
chr11	58775800	58776800	-1.3025381926533912
chr11	58775900	58776900	-1.499321454297694
chr11	58776000	58777000	-1.446198755599614
chr11	58776100	58777100	-1.3517584218263894
chr11	58776200	58777200	-1.2500451108516455
chr11	58776300	58777300	-1.1392716475126576
chr11	58776400	58777400	-2.251889146754749
chr11	58776500	58777500	-2.0180397243689083
chr11	58776600	58777600	-2.5050295785507632
chr11	58776700	58777700	-1.995449323936605
chr11	58776800	58777800	-2.1530752005555303
chr11	58776900	58777900	-2.2659625673542023
chr11	58777000	58778000	-1.5753353102344718
chr11	58777100	58778100	-1.5605438906756008
chr11	58777200	58778200	-1.9092404687013824
chr11	58777300	58778300	-2.255077206739599
chr11	58777400	58778400	-0.9953129033566496
chr11	58778500	58779500	-3.5172621405570053
chr11	58778600	58779600	-3.5411851176404263
chr11	58778700	58779700	-3.330114369191453
chr11	58778800	58779800	-3.5194337867844294
chr11	58778900	58779900	-3.2044126489222378
chr11	58779000	58780000	-2.651481165778837
chr11	58779100	58780100	-3.148785740969842
chr11	58779200	58780200	-2.9691806686629985
chr11	58779300	58780300	-3.0034463350594955
chr11	58779400	58780400	-2.294567410390882
chr11	58779500	58780500	-1.936053457862952
chr11	58779600	58780600	-1.867729872161336
chr11	58779700	58780700	-1.7473805302992431
chr11	58779800	58780800	-1.63924105779858
chr11	58779900	58780900	-2.3325133067793007
chr11	58780000	58781000	-2.327888883475438
chr11	58780100	58781100	-1.852912948691338
chr11	58780200	58781200	-1.5549182043613092
chr11	58780300	58781300	-1.6417860913652584
chr11	58780400	58781400	-1.872573529729045
chr11	58780500	58781500	-1.8725143282322805
chr11	58780600	58781600	-1.7508109185404168
chr11	58780700	58781700	-1.5631114377416226
chr11	58780800	58781800	-1.5509817680550049
chr11	58780900	58781900	-1.2844089307618232
chr11	58781000	58782000	-1.7864335827987634
chr11	58781100	58782100	-1.5985523489022258
chr11	58781200	58782200	-2.0903766845064977
chr11	58781300	58782300	-2.259901155712994
chr11	58781400	58782400	-1.9633898097813804
chr11	58781500	58782500	-2.2754993091791875
chr11	58781600	58782600	-2.5472040944334786
chr11	58781700	58782700	-2.871379329141746
chr11	58781800	58782800	-2.9926467895895
chr11	58781900	58782900	-2.134353174558412
chr11	58782000	58783000	-1.976927246629662
chr11	58782100	58783100	-2.4103324040430327
chr11	58782200	58783200	-2.3037117035182573
chr11	58782300	58783300	-2.309427327175836
chr11	58782400	58783400	-2.561138113106783
chr11	58782500	58783500	-1.8453938800105911
chr11	58782600	58783600	-1.66533311987081
chr11	58782700	58783700	-1.8083586440374844
chr11	58782800	58783800	-1.9677698906035561
chr11	58782900	58783900	-2.6109068515564435
chr11	58783000	58784000	-2.3067469426866336
chr11	58783100	58784100	-2.1485656095832253
chr11	58783200	58784200	-2.114347823979689
chr11	58783300	58784300	-2.1637442542173915
chr11	58783400	58784400	-2.0030039554485928
chr11	58783500	58784500	-2.2723517023315383
chr11	58783600	58784600	-1.9630712788289253
chr11	58783700	58784700	-1.8282409858238169
chr11	58783800	58784800	-1.8066403390548718
chr11	58783900	58784900	-1.4858149789935768
chr11	58784000	58785000	-1.679343941498874
chr11	58784100	58785100	-1.7564982353671068
chr11	58784200	58785200	-2.0995669283666247
chr11	58784300	58785300	-2.829490426245988
chr11	58784400	58785400	-2.444019392478559
chr11	58784500	58785500	-2.1362788816867284
chr11	58784600	58785600	-2.1401294449605497
chr11	58784700	58785700	-2.097252751813948
chr11	58784800	58785800	-2.022804629078288
chr11	58784900	58785900	-2.7184370491499243
chr11	58785000	58786000	-2.587135744347332
chr11	58785100	58786100	-2.6572182680132346
chr11	58785200	58786200	-1.765383677349931
chr11	58786300	58787300	-0.9904872319213062
chr11	58786400	58787400	-0.8815086254574602
chr11	58786500	58787500	-0.9454176138219872
chr11	58786600	58787600	-0.6109607114037044
chr11	58786700	58787700	-0.565684709854566
chr11	58786800	58787800	-0.6833323996047785
chr11	58786900	58787900	-0.07475379605455047
chr11	58787000	58788000	0.9598676298093872
chr11	58787100	58788100	0.7241549997409746
chr11	58787200	58788200	0.2516314521385615
chr11	58787300	58788300	0.17905447585490816
chr11	58787400	58788400	-0.5243754999568023
chr11	58787500	58788500	-1.33824649298133
chr11	58787600	58788600	-2.199883836604815
chr11	58787700	58788700	-2.637894460561148
chr11	58787800	58788800	-2.5766858574151628
chr11	58787900	58788900	-3.0834253799637987
chr11	58788000	58789000	-2.7623659703670493
chr11	58788100	58789100	-2.142431728191049
chr11	58788200	58789200	-2.5870474872327462
chr11	58788300	58789300	-2.9699161370776244
chr11	58788400	58789400	-1.5829356006181057
chr11	58788500	58789500	-0.6345738553246183
chr11	58788600	58789600	0.18116415206906908
chr11	58788700	58789700	0.4863983974085993
chr11	58788800	58789800	0.7133869516529312
chr11	58788900	58789900	0.8342482410653396
chr11	58789000	58790000	0.2627256236701664
chr11	58789100	58790100	-0.4526165474723741
chr11	58789200	58790200	-0.0597636619071193
chr11	58789300	58790300	-0.2588686946710432
chr11	58789400	58790400	-0.5157937659991066
chr11	58789500	58790500	-0.08598869336097803
chr11	58789600	58790600	-0.3844338178245328
chr11	58789700	58790700	0.3511725828883279
chr11	58789800	58790800	-0.26371735319992856
chr11	58789900	58790900	-0.6075073057886672
chr11	58790000	58791000	-0.532808653519151
chr11	58790100	58791100	-0.6655472625661099
chr11	58790200	58791200	-0.6753373508391965
chr11	58790300	58791300	-0.7502328526886589
chr11	58790400	58791400	-0.8807375294874044
chr11	58790500	58791500	-1.2776524369516546
chr11	58790600	58791600	-1.5001827212439998
chr11	58790700	58791700	-1.8265794132938358
chr11	58790800	58791800	-1.5631522022750812
chr11	58790900	58791900	-0.7241504894955177
chr11	58791000	58792000	-0.40073658454805305
chr11	58791100	58792100	-0.5621896212277897
chr11	58791200	58792200	-0.3501864156094999
chr11	58791300	58792300	-0.0914499260075155
chr11	58791400	58792400	-0.4975417221478839
chr11	58791500	58792500	-0.758371556696953
chr11	58791600	58792600	-0.427346947547488
chr11	58791700	58792700	-0.5427124952887104
chr11	58791800	58792800	-0.8431725419036364
chr11	58791900	58792900	-0.9330359936402798
chr11	58792000	58793000	-1.4845258587607102
chr11	58792100	58793100	-1.1289121485017215
chr11	58792200	58793200	-1.4546934807855945
chr11	58792300	58793300	-1.1062257959257558
chr11	58792400	58793400	-1.5746772343527409
chr11	58792500	58793500	-0.9447074310441288
chr11	58792600	58793600	-0.9511427007349292
chr11	58792700	58793700	-1.1210151743623311
chr11	58792800	58793800	-1.4564827178221234
chr11	58792900	58793900	-1.7701396226934007
chr11	58793000	58794000	-1.408884339686007
chr11	58793100	58794100	-1.0814316187153292
chr11	58793200	58794200	-0.5921136554780393
chr11	58793300	58794300	-1.1571875288216846
chr11	58793400	58794400	-0.29821331055237943
chr11	58793500	58794500	-0.7282619274993403
chr11	58793600	58794600	-0.4872326055070236
chr11	58794700	58795700	-3.3939009989374807
chr11	58794800	58795800	-3.694036104170284
chr11	58794900	58795900	-3.5562692538316103
chr11	58795000	58796000	-3.4179359220359276
chr11	58795100	58796100	-3.6495667158418663
chr11	58795200	58796200	-3.3404846618025097
chr11	58795300	58796300	-3.4213217477054343
chr11	58795400	58796400	-3.1611200892805185
chr11	58795500	58796500	-2.136280638229594
chr11	58795600	58796600	-1.9114723573406167
chr11	58795700	58796700	-1.94423861834726
chr11	58795800	58796800	-1.7810610274182814
chr11	58795900	58796900	-2.217405239542985
chr11	58796000	58797000	-2.4654558313234545
chr11	58796100	58797100	-1.9295756308866747
chr11	58796200	58797200	-2.01062388315447
chr11	58796300	58797300	-2.2539205594874585
chr11	58796400	58797400	-2.256136195380841
chr11	58796500	58797500	-2.166373678762842
chr11	58796600	58797600	-1.7703620869130705
chr11	58796700	58797700	-1.5852254650815705
chr11	58796800	58797800	-0.6548491511328249
chr11	58796900	58797900	0.31287427167102794
chr11	58797000	58798000	0.9300015681999123
chr11	58797100	58798100	0.8082092014234312
chr11	58797200	58798200	0.8184747616879952
chr11	58797300	58798300	1.4419897006026718
chr11	58797400	58798400	1.6783294657213612
chr11	58797500	58798500	1.4050973227627157
chr11	58797600	58798600	0.9120362054847732
chr11	58797700	58798700	0.926651223692303
chr11	58797800	58798800	0.4569488217636637
chr11	58797900	58798900	-0.1348713131132213
chr11	58798000	58799000	-1.0720611482570999
chr11	58798100	58799100	-1.442093566264641
chr11	58798200	58799200	-1.7089234109895122
chr11	58798300	58799300	-2.231264998334692
chr11	58798400	58799400	-1.9098381299234952
chr11	58798500	58799500	-2.1737952470351583
chr11	58798600	58799600	-0.9934387572921232
chr11	58798700	58799700	-1.2215482581579653
chr11	58798800	58799800	-1.4610716850091492
chr11	58798900	58799900	-1.3081802189102207
chr11	58799000	58800000	-1.0316124695615299
chr11	58799100	58800100	-0.8065630014925669
chr11	58799200	58800200	-1.0721750356659283
chr11	58799300	58800300	-0.5654643916477802
chr11	58799400	58800400	-1.2137601421625224
chr11	58799500	58800500	-1.304546608624347
chr11	58799600	58800600	-2.0094193588136617
chr11	58799700	58800700	-2.468784842035131
chr11	58799800	58800800	-1.8964651038878015
chr11	58799900	58800900	-2.6683797781919663
chr11	58800000	58801000	-2.487367986522699
chr11	58800100	58801100	-2.7731840160246306
chr11	58800200	58801200	-2.6197903234684685
chr11	58800300	58801300	-2.624312041618148
chr11	58800400	58801400	-1.993086650826982
chr11	58800500	58801500	-1.6814618147665148
chr11	58800600	58801600	-1.543475299054882
chr11	58800700	58801700	-1.3688733456730695
chr11	58800800	58801800	-2.2068305907621344
chr11	58800900	58801900	-1.1145506114069392
chr11	58801000	58802000	-1.3675353332600813
chr11	58802800	58803800	-0.7785227311475186
chr11	58802900	58803900	-0.08214427638975526
chr11	58803000	58804000	-0.2684887187572462
chr11	58803200	58804200	-1.00178923745901
chr11	58803300	58804300	-0.6579589015775146
chr11	58803400	58804400	-0.4794286517019332
chr11	58803500	58804500	-0.8818093935856445
chr11	58803600	58804600	-0.5370468092686841
chr11	58803700	58804700	-0.9043668316216372
chr11	58803800	58804800	-0.876217834534874
chr11	58803900	58804900	-1.8479670661779983
chr11	58804000	58805000	-1.412417612918282
chr11	58804100	58805100	-1.0642041077349766
chr11	58804200	58805200	-1.5036922118303322
chr11	58804300	58805300	-2.2791200787027064
chr11	58804400	58805400	-2.109986716986141
chr11	58804500	58805500	-1.4099697447203248
chr11	58804600	58805600	-1.7015731041076083
chr11	58804700	58805700	-1.582794742382071
chr11	58804800	58805800	-1.7900002655329974
chr11	58804900	58805900	-1.5670625815144978
chr11	58805000	58806000	-2.413505214563634
chr11	58805100	58806100	-2.7632439506980573
chr11	58805200	58806200	-1.837888912893896
chr11	58805300	58806300	-1.8471028371143168
chr11	58805400	58806400	-2.3803410735463983
chr11	58805500	58806500	-2.827490416119681
chr11	58805600	58806600	-2.317016152362306
chr11	58805700	58806700	-2.8882112381664844
chr11	58805800	58806800	-2.442320290830501
chr11	58805900	58806900	-2.0542427635424327
chr11	58806000	58807000	-1.9997691436801122
chr11	58806100	58807100	-1.6871246395339732
chr11	58806200	58807200	-2.129065097876167
chr11	58806300	58807300	-1.4949372530854823
chr11	58806400	58807400	-1.2560755453665828
chr11	58806500	58807500	-0.891604570516895
chr11	58806600	58807600	-0.6206022458601229
chr11	58806700	58807700	-0.35954555107473063
chr11	58806800	58807800	-1.0652607284469535
chr11	58806900	58807900	-0.7349267731630175
chr11	58807000	58808000	-0.4416188459039976
chr11	58807100	58808100	-0.8351464233435238
chr11	58807200	58808200	-0.9305337421318862
chr11	58807300	58808300	-0.9696246139605782
chr11	58807400	58808400	-1.3482753935377003
chr11	58807500	58808500	-1.5124113248722917
chr11	58807600	58808600	-1.5726423935219804
chr11	58807700	58808700	-1.7596216643993974
chr11	58807800	58808800	-1.7113164094996718
chr11	58807900	58808900	-2.0529893016380343
chr11	58808000	58809000	-1.5754947943688011
chr11	58808100	58809100	-1.6032689722468507
chr11	58808200	58809200	-1.3443654746729845
chr11	58808300	58809300	-2.0536487408006563
chr11	58808400	58809400	-1.5132284802888574
chr11	58808500	58809500	-1.2827981024184998
chr11	58808600	58809600	-1.0630557490541694
chr11	58808700	58809700	-0.6659440025952951
chr11	58808800	58809800	-1.3774589236307926
chr11	58808900	58809900	-2.124330938449075
chr11	58809000	58810000	-2.4149057663107514
chr11	58809100	58810100	-2.2568501954388642
chr11	58809200	58810200	-2.298460792081172
chr11	58809300	58810300	-2.014045807329372
chr11	58809400	58810400	-3.282661382930667
chr11	58809500	58810500	-4.051620243856366
chr11	58809600	58810600	-4.7400819321100975
chr11	58809700	58810700	-4.9802044483328665
chr11	58809800	58810800	-4.20651726066068
chr11	58809900	58810900	-3.945735527230765
chr11	58810000	58811000	-4.5186754092404975
chr11	58810100	58811100	-4.529305050112237
chr11	58810200	58811200	-4.434143952334331
chr11	58810300	58811300	-4.525662289038747
chr11	58810400	58811400	-4.190409465205011
chr11	58810500	58811500	-3.7217236464578236
chr11	58810600	58811600	-3.8340010035420655
chr11	58810700	58811700	-3.444030875699416
chr11	58810800	58811800	-3.668932156379823
chr11	58810900	58811900	-3.5034630538504112
chr11	58811000	58812000	-3.2687430845381975
chr11	58811100	58812100	-3.5998389900973837
chr11	58811200	58812200	-3.4664195451256936
chr11	58811300	58812300	-3.4100768405359907
chr11	58811400	58812400	-2.6434239670971484
chr11	58811500	58812500	-3.5202298942037418
chr11	58811600	58812600	-3.1296211088332275
chr11	58811700	58812700	-3.502066708075416
chr11	58811800	58812800	-3.37637233194911
chr11	58811900	58812900	-3.7637876973886457
chr11	58812000	58813000	-3.467335261327621
chr11	58812100	58813100	-4.126521960260956
chr11	58812200	58813200	-4.071367733995344
chr11	58812300	58813300	-3.800636615971624
chr11	58812400	58813400	-4.021106969699442
chr11	58812500	58813500	-3.3455057616945685
chr11	58812600	58813600	-3.9231277697453306
chr11	58812700	58813700	-4.154847049017197
chr11	58812800	58813800	-4.499528992476144
chr11	58812900	58813900	-4.210277832467326
chr11	58813000	58814000	-4.866828071510216
chr11	58813100	58814100	-4.419803623228191
chr11	58813200	58814200	-4.905471207599853
chr11	58813300	58814300	-4.6130345006116595
chr11	58813400	58814400	-4.498893197783435
chr11	58813500	58814500	-4.822387674611291
chr11	58813600	58814600	-4.230660115371614
chr11	58813700	58814700	-3.965372510995444
chr11	58813800	58814800	-4.847410942530389
chr11	58813900	58814900	-4.70670962081926
chr11	58814000	58815000	-4.138777376455982
chr11	58814100	58815100	-4.481692870536403
chr11	58814200	58815200	-4.992341515184871
chr11	58814300	58815300	-5.665773453472371
chr11	58814400	58815400	-5.84379825350103
chr11	58814500	58815500	-5.832114867401625
chr11	58814600	58815600	-6.601477895347493
chr11	58814700	58815700	-6.5502028647529125
chr11	58814800	58815800	-6.079181292312716
chr11	58814900	58815900	-6.211383573639642
chr11	58815000	58816000	-5.764705323766085
chr11	58815100	58816100	-5.225066381173994
chr11	58815200	58816200	-4.634502443621884
chr11	58815300	58816300	-4.830768578612712
chr11	58815400	58816400	-4.7791425541379455
chr11	58815500	58816500	-4.743917721180861
chr11	58815600	58816600	-4.344166942437168
chr11	58815700	58816700	-4.410459617571865
chr11	58815800	58816800	-3.901009870438082
chr11	58815900	58816900	-4.1166526614884615
chr11	58816000	58817000	-4.629134848295032
chr11	58816100	58817100	-5.03363056105367
chr11	58816200	58817200	-5.4621602818279955
chr11	58816300	58817300	-5.334324250236705
chr11	58816400	58817400	-5.26436878435976
chr11	58816500	58817500	-5.553033535672934
chr11	58816600	58817600	-5.895500785325912
chr11	58816700	58817700	-6.186389732686633
chr11	58816800	58817800	-6.031688151123952
chr11	58816900	58817900	-7.076073882646321
chr11	58817000	58818000	-7.130401209293537
chr11	58817100	58818100	-7.461446635377624
chr11	58817200	58818200	-6.918682587271363
chr11	58817300	58818300	-7.2863945265552275
chr11	58817400	58818400	-7.573037092909645
chr11	58817500	58818500	-7.439922409170041
chr11	58817600	58818600	-7.7612937427016355
chr11	58817700	58818700	-8.17372783615301
chr11	58817800	58818800	-8.988268445854409
chr11	58817900	58818900	-7.878632390962013
chr11	58818000	58819000	-8.550355771831859
chr11	58818100	58819100	-7.874538365324616
chr11	58818200	58819200	-8.149368700595089
chr11	58818300	58819300	-7.864248467775246
chr11	58818400	58819400	-7.470389675410532
chr11	58820400	58821400	-8.033758420814586
chr11	58820500	58821500	-8.459072017808763
chr11	58820600	58821600	-8.962884133620456
chr11	58820700	58821700	-8.842891558526004
chr11	58820800	58821800	-8.443873434316549
chr11	58820900	58821900	-8.556725037309612
chr11	58821000	58822000	-7.941930473111965
chr11	58821100	58822100	-7.22003004818506
chr11	58821200	58822200	-6.589399307922523
chr11	58821300	58822300	-6.2489429996834245
chr11	58821400	58822400	-6.391560238356812
chr11	58821500	58822500	-6.590356489134527
chr11	58821600	58822600	-5.443102236634187
chr11	58821700	58822700	-4.455663726177191
chr11	58821800	58822800	-3.816211702079463
chr11	58821900	58822900	-3.5615413114218257
chr11	58822000	58823000	-3.071328469555921
chr11	58822100	58823100	-3.914304072048645
chr11	58822200	58823200	-3.5745780985840248
chr11	58822300	58823300	-4.057853316058346
chr11	58823300	58824300	-1.1288153297847534
chr11	58823400	58824400	-1.0896698781031022
chr11	58823500	58824500	-1.922463746608368
chr11	58823600	58824600	-2.2268853254995835
chr11	58823700	58824700	-2.4240203677816274
chr11	58823800	58824800	-2.293274203253276
chr11	58823900	58824900	-2.4923718716691465
chr11	58824000	58825000	-2.893152431758357
chr11	58824100	58825100	-3.0009729647282573
chr11	58824200	58825200	-3.2927706112185766
chr11	58824300	58825300	-2.5215279374374453
chr11	58824400	58825400	-1.5411676755112875
chr11	58824500	58825500	-0.8268948529688366
chr11	58824600	58825600	-0.8906218121895965
chr11	58824700	58825700	-0.9802481752063176
chr11	58824800	58825800	-0.895865964718723
chr11	58824900	58825900	-1.4394061119018158
chr11	58825000	58826000	-1.6975174089480651
chr11	58825100	58826100	-1.6770143114721026
chr11	58825200	58826200	-2.4836505446940085
chr11	58825300	58826300	-3.3374971055588345
chr11	58825400	58826400	-3.99559566410931
chr11	58825500	58826500	-4.704565237563181
chr11	58825600	58826600	-5.7073273891844725
chr11	58825700	58826700	-6.0005001296534335
chr11	58825800	58826800	-6.39555929837983
chr11	58825900	58826900	-5.8658176310131305
chr11	58826000	58827000	-6.045137897373022
chr11	58826100	58827100	-5.9160885212840775
chr11	58826200	58827200	-5.585867952527852
chr11	58827900	58828900	-1.5456504152265804
chr11	58828000	58829000	-1.4065777260851318
chr11	58828100	58829100	-1.2638854186809576
chr11	58828200	58829200	-1.4649577501872442
chr11	58828300	58829300	-1.2399979232351923
chr11	58828400	58829400	-1.2544546383645034
chr11	58828500	58829500	-0.9753588377761141
chr11	58828600	58829600	-0.7756156559049574
chr11	58828700	58829700	-1.0871712794075907
chr11	58828800	58829800	-0.5676435449372088
chr11	58828900	58829900	-0.3643133600334426
chr11	58829000	58830000	-0.3652815173072667
chr11	58829100	58830100	-0.6783485681691762
chr11	58829200	58830200	-0.3219972923461406
chr11	58829300	58830300	-0.7406511686512552
chr11	58829400	58830400	-1.0426111007745371
chr11	58829500	58830500	-1.3791727478653328
chr11	58829600	58830600	-0.9925143961510589
chr11	58829700	58830700	-0.9821429885254476
chr11	58829800	58830800	-0.7113092164526715
chr11	58829900	58830900	-1.2586203987062388
chr11	58830000	58831000	-1.0036374565417279
chr11	58830100	58831100	-0.33315939543629736
chr11	58830200	58831200	-0.3506699990540308
chr11	58830300	58831300	0.33589625278574475
chr11	58830400	58831400	0.7922375690615971
chr11	58830500	58831500	1.2594103280931008
chr11	58830600	58831600	0.5255874139402096
chr11	58830700	58831700	0.6080065679498202
chr11	58830800	58831800	0.12716529200475887
chr11	58830900	58831900	0.14952015286213155
chr11	58831000	58832000	-0.1614494363700741
chr11	58831100	58832100	-0.5027574208938649
chr11	58831200	58832200	-0.6643575131105656
chr11	58831400	58832400	-1.561115898839944
chr11	58831500	58832500	-2.3748833424364384
chr11	58831600	58832600	-1.8927968627549208
chr11	58831700	58832700	-1.5109443053737204
chr11	58831800	58832800	-1.4635570057260558
chr11	58831900	58832900	-1.870694925630584
chr11	58832000	58833000	-2.003950583418767
chr11	58832100	58833100	-2.453685848620003
chr11	58832200	58833200	-2.3549040247086435
chr11	58832300	58833300	-1.9223029496734856
chr11	58832400	58833400	-1.3998517228722829
chr11	58832500	58833500	-0.9901853381177512
chr11	58832600	58833600	-0.7712512065365341
chr11	58832700	58833700	-1.201612133234151
chr11	58832800	58833800	-1.4892091844634685
chr11	58832900	58833900	-0.6372912341242837
chr11	58833000	58834000	-0.6078341551491552
chr11	58833100	58834100	-0.22461002686493467
chr11	58833200	58834200	0.004467147979356321
chr11	58833300	58834300	-0.569948929079805
chr11	58833400	58834400	-0.8298302432354508
chr11	58833500	58834500	-1.2449579738978591
chr11	58833600	58834600	-1.3328180272219041
chr11	58833700	58834700	-0.4924723306973153
chr11	58833800	58834800	-0.3767140887414813
chr11	58833900	58834900	-0.5009165305016053
chr11	58834000	58835000	-0.8034448884938565
chr11	58834100	58835100	-0.2829806964758788
chr11	58834200	58835200	-0.4554443679966878
chr11	58834300	58835300	-0.23719919550223745
chr11	58834400	58835400	0.09850637489807657
chr11	58834500	58835500	0.6103755517581416
chr11	58834600	58835600	0.32039855540702683
chr11	58834700	58835700	-0.1657022088211413
chr11	58834800	58835800	0.07315810299858043
chr11	58834900	58835900	0.5416123591849532
chr11	58835000	58836000	0.8695357353103408
chr11	58835100	58836100	0.3811431194080693
chr11	58835200	58836200	0.5165835167565815
chr11	58835300	58836300	0.4211273830943516
chr11	58835400	58836400	0.5829641448761539
chr11	58835500	58836500	1.1399441136527042
chr11	58835600	58836600	1.3961293498324907
chr11	58835700	58836700	1.3641230065137997
chr11	58835800	58836800	1.251268349549172
chr11	58835900	58836900	0.6324368086015575
chr11	58836000	58837000	0.6441044862041171
chr11	58836100	58837100	0.5558209641175237
chr11	58836200	58837200	-0.4408907434480503
chr11	58836300	58837300	-0.7332644093748998
chr11	58836400	58837400	-1.5242455675862945
chr11	58836500	58837500	-2.26365748729431
chr11	58836600	58837600	-2.512796044321401
chr11	58836700	58837700	-2.8363777196768236
chr11	58836800	58837800	-2.853188172751317
chr11	58836900	58837900	-2.5447041052506685
chr11	58837000	58838000	-2.125297812563367
chr11	58837100	58838100	-2.2274015479162874
chr11	58837200	58838200	-1.2803946529350103
chr11	58837300	58838300	-1.0475579830092407
chr11	58837400	58838400	-0.9146431220718204
chr11	58837500	58838500	-2.0564703185937474
chr11	58837600	58838600	-1.817334519500816
chr11	58837700	58838700	-1.2876643444368707
chr11	58837800	58838800	-1.59753495679962
chr11	58837900	58838900	-2.2121391720141625
chr11	58838000	58839000	-2.426118030306161
chr11	58838100	58839100	-2.678105572495314
chr11	58838200	58839200	-2.945108994199914
chr11	58838300	58839300	-2.6306541428271366
chr11	58838400	58839400	-2.821506795749733
chr11	58838500	58839500	-1.8166240079520768
chr11	58838600	58839600	-1.3155807900532368
chr11	58838700	58839700	-1.2083053776710615
chr11	58838800	58839800	-0.5579816374138241
chr11	58838900	58839900	-0.02128795518126129
chr11	58839000	58840000	-0.19672321092436826
chr11	58839100	58840100	-0.5183356167450495
chr11	58839200	58840200	-0.6916641883066783
chr11	58839300	58840300	-1.77561356667523
chr11	58839400	58840400	-1.7364085363242987
chr11	58839500	58840500	-2.0484811750681837
chr11	58839600	58840600	-2.4356944545229733
chr11	58839700	58840700	-3.085699603832085
chr11	58839800	58840800	-3.31091930470602
chr11	58839900	58840900	-2.775040243612253
chr11	58840000	58841000	-2.6062831216321527
chr11	58840100	58841100	-1.9607808041283887
chr11	58840200	58841200	-1.2247064589330086
chr11	58840300	58841300	-0.6625835716100933
chr11	58840400	58841400	-0.915087603650388
chr11	58840500	58841500	-0.942646273909338
chr11	58840600	58841600	-1.286749264469755
chr11	58840700	58841700	-0.4351081972503971
chr11	58840800	58841800	-0.3225907778979549
chr11	58840900	58841900	-1.1622971024594737
chr11	58841000	58842000	-1.152493984965152
chr11	58841100	58842100	-0.879572152792578
chr11	58841200	58842200	-1.5100421724414377
chr11	58841300	58842300	-1.6443086782634695
chr11	58841400	58842400	-1.5455987412519827
chr11	58841500	58842500	-0.7279738548887684
chr11	58841600	58842600	-0.4188998064518221
chr11	58841700	58842700	-0.6315595259765499
chr11	58841800	58842800	-1.1682667974825809
chr11	58841900	58842900	-0.2987696968532738
chr11	58842000	58843000	-0.21520528706244557
chr11	58842100	58843100	-0.7344711545099993
chr11	58842200	58843200	-0.6656194419443296
chr11	58842300	58843300	-0.5438941600208611
chr11	58842400	58843400	-0.9171555075786972
chr11	58842500	58843500	-1.5489282627017045
chr11	58842600	58843600	-2.0013951434198027
chr11	58842700	58843700	-2.8304195925372264
chr11	58842800	58843800	-2.87616532000834
chr11	58842900	58843900	-3.2805070386031367
chr11	58843000	58844000	-3.55310800281578
chr11	58843100	58844100	-3.111248689862395
chr11	58843200	58844200	-3.3139607388564807
chr11	58843300	58844300	-2.669422435443574
chr11	58843400	58844400	-2.834502560008648
chr11	58843500	58844500	-2.596530010176662
chr11	58843600	58844600	-2.521889337565276
chr11	58843700	58844700	-1.828713178780448
chr11	58843800	58844800	-1.496371742170958
chr11	58843900	58844900	-1.625410329810735
chr11	58844000	58845000	-1.840295640932888
chr11	58844100	58845100	-1.9227580090250889
chr11	58844200	58845200	-1.7082718619173352
chr11	58844300	58845300	-2.028083452525743
chr11	58844400	58845400	-1.1325960994442814
chr11	58844500	58845500	-1.1082391805019869
chr11	58844600	58845600	-0.3939653723997684
chr11	58844700	58845700	-0.2293286362228845
chr11	58844800	58845800	-0.5497241586601325
chr11	58844900	58845900	-0.8660913750372491
chr11	58845000	58846000	-0.37541891569422847
chr11	58845100	58846100	-0.32579336539678144
chr11	58845200	58846200	-0.12610999486734026
chr11	58845300	58846300	-0.5291170617133161
chr11	58845400	58846400	0.2784894757804114
chr11	58845500	58846500	-0.4766438800516638
chr11	58845600	58846600	-0.9229745600845448
chr11	58845700	58846700	-1.1746701179688182
chr11	58845800	58846800	-1.0938815259320018
chr11	58845900	58846900	-1.1274762156349494
chr11	58846000	58847000	-1.2535943995510386
chr11	58846100	58847100	-1.1292251472949228
chr11	58846200	58847200	-0.4661790484790937
chr11	58846300	58847300	-0.11395268999495572
chr11	58846400	58847400	-1.114649953949372
chr11	58846500	58847500	0.008379003604231765
chr11	58846900	58847900	-1.0695921503063726
chr11	58847000	58848000	-0.60186729931816
chr11	58848100	58849100	-2.370533188366716
chr11	58848200	58849200	-2.7855625507699244
chr11	58848300	58849300	-3.1834273888798537
chr11	58848400	58849400	-3.3297472816287907
chr11	58848500	58849500	-3.1294494786646316
chr11	58848600	58849600	-3.0980720341691868
chr11	58848700	58849700	-3.3627147870947853
chr11	58848800	58849800	-3.080971274200102
chr11	58848900	58849900	-2.341855009310294
chr11	58849000	58850000	-1.8033059438384447
chr11	58849100	58850100	-1.4932730301464765
chr11	58849200	58850200	-1.211455402382516
chr11	58849300	58850300	-0.8825154662096644
chr11	58849400	58850400	-0.18814975680913174
chr11	58849500	58850500	-0.25215118040416595
chr11	58849600	58850600	0.05308486783700934
chr11	58849900	58850900	0.09762842435415776
chr11	58850000	58851000	0.2614419494516093
chr11	58850100	58851100	0.7424336920639739
chr11	58850200	58851200	0.9542453386175316
chr11	58850300	58851300	0.7893192833663633
chr11	58850400	58851400	0.11688417368523325
chr11	58850500	58851500	0.1665996394177027
chr11	58850600	58851600	-0.05941696925575717
chr11	58850700	58851700	0.10048623454723847
chr11	58850800	58851800	0.026935577039161662
chr11	58850900	58851900	-0.4479730244841532
chr11	58851000	58852000	-0.767267675896594
chr11	58855100	58856100	-0.11502534153370315
chr11	58855200	58856200	-0.2761637280068104
chr11	58855300	58856300	0.10637411425965204
chr11	58855400	58856400	0.17152647196987722
chr11	58855500	58856500	0.08695585791352205
chr11	58855600	58856600	0.12612393589232918
chr11	58855700	58856700	0.18867441152230816
chr11	58855800	58856800	0.28386436002741466
chr11	58855900	58856900	-0.008194932722718368
chr11	58856000	58857000	-0.11767423060818329
chr11	58858000	58859000	-2.742272214057748
chr11	58858100	58859100	-2.79896929364856
chr11	58858200	58859200	-2.421398434136381
chr11	58858300	58859300	-1.9964846996083367
chr11	58858400	58859400	-2.0514473306431587
chr11	58858500	58859500	-1.804167245729772
chr11	58858600	58859600	-1.2530130606394567
chr11	58858700	58859700	-1.1302230280890468
chr11	58858800	58859800	-0.7650026913677532
chr11	58858900	58859900	-1.037460624566633
chr11	58859000	58860000	-1.09849718447741
chr11	58863800	58864800	0.8338243496678103
chr11	58863900	58864900	-0.8492268764500605
chr11	58864000	58865000	-0.7961278201075925
chr11	58864100	58865100	-0.8623057996275952
chr11	58864400	58865400	-1.226413779711932
chr11	58864500	58865500	-2.1782921978021026
chr11	58864600	58865600	-2.4445727599138154
chr11	58864700	58865700	-1.8945519120398384
chr11	58864800	58865800	-2.494937640929312
chr11	58864900	58865900	-1.2566036266180465
chr11	58865000	58866000	-1.350771903994753
chr11	58865100	58866100	-1.3520468846540206
chr11	58865200	58866200	-0.99122404536104
chr11	58865300	58866300	-0.9865332736512248
chr11	58868500	58869500	-1.8891270182908304
chr11	58868600	58869600	-2.4108794309656973
chr11	58868700	58869700	-2.5125624758864022
chr11	58868800	58869800	-2.604503374932445
chr11	58868900	58869900	-2.4696586112852783
chr11	58869000	58870000	-2.0548920535666415
chr11	58869100	58870100	-3.0189748019063014
chr11	58869200	58870200	-3.105653471472922
chr11	58869300	58870300	-3.470986936597317
chr11	58869400	58870400	-3.298401579264441
chr11	58869500	58870500	-2.187034235987396
chr11	58869600	58870600	-2.1027535094145717
chr11	58869700	58870700	-2.794500542113028
chr11	58869800	58870800	-2.514169629773872
chr11	58869900	58870900	-2.8634909606316907
chr11	58870000	58871000	-2.8944773986148484
chr11	58870100	58871100	-2.3495153474412205
chr11	58870200	58871200	-2.8831168464591364
chr11	58870300	58871300	-2.418683031145936
chr11	58870400	58871400	-2.5933822771484536
chr11	58871500	58872500	-5.400119147040923
chr11	58871600	58872600	-5.45054959758617
chr11	58871700	58872700	-5.457685908967362
chr11	58871800	58872800	-4.695760708391363
chr11	58872800	58873800	-4.442706992472647
chr11	58872900	58873900	-5.405009092941533
chr11	58873000	58874000	-6.5721096670401415
chr11	58873100	58874100	-5.969623555687448
chr11	58873200	58874200	-6.2207776686083065
chr11	58873300	58874300	-6.440071740862103
chr11	58873400	58874400	-6.03354697611539
chr11	58873500	58874500	-6.054940870006185
chr11	58873600	58874600	-6.558933372134893
chr11	58873700	58874700	-6.295856891403141
chr11	58873800	58874800	-6.9269357711036905
chr11	58873900	58874900	-6.475201324895086
chr11	58874000	58875000	-6.532844701948259
chr11	58874100	58875100	-7.272933401605482
chr11	58874200	58875200	-7.289770953235955
chr11	58874300	58875300	-7.858488787778912
chr11	58874400	58875400	-7.950797447431327
chr11	58874500	58875500	-7.879315447098364
chr11	58874600	58875600	-7.853887157177137
chr11	58874700	58875700	-7.932334196509229
chr11	58874800	58875800	-7.922330167516378
chr11	58874900	58875900	-8.576509483972494
chr11	58875000	58876000	-7.4688809596771835
chr11	58875100	58876100	-7.170984190612358
chr11	58875200	58876200	-6.905477376080822
chr11	58875300	58876300	-6.195650341231038
chr11	58875400	58876400	-5.296308771950449
chr11	58875500	58876500	-4.949034837924777
chr11	58875600	58876600	-4.067348015580331
chr11	58875700	58876700	-2.667523223930361
chr11	58875800	58876800	-2.2135969448491024
chr11	58875900	58876900	-1.2058317715249574
chr11	58876000	58877000	-1.0938506175662714
chr11	58876100	58877100	-1.0207303660798102
chr11	58876200	58877200	-1.0230723511785835
chr11	58876300	58877300	-0.4450961005976983
chr11	58877000	58878000	-2.0605775468178655
chr11	58877100	58878100	-1.6044520689481117
chr11	58877200	58878200	-1.401202542331734
chr11	58877300	58878300	-1.252647949186354
chr11	58877400	58878400	-1.184438552722469
chr11	58877500	58878500	-1.1634180973919606
chr11	58877600	58878600	-1.2026211627045291
chr11	58877700	58878700	-1.0744919568695537
chr11	58877800	58878800	-0.3779130694372069
chr11	58877900	58878900	0.34795697912355544
chr11	58878000	58879000	0.6837551812584396
chr11	58878100	58879100	0.4410186616883075
chr11	58878200	58879200	0.26016533563172783
chr11	58878300	58879300	0.03849133969349457
chr11	58878400	58879400	0.3223334527866629
chr11	58878500	58879500	0.2678878115382312
chr11	58878600	58879600	0.22383232721467464
chr11	58878700	58879700	0.6709126282740925
chr11	58878800	58879800	-0.03233554045448386
chr11	58879500	58880500	-1.9774474490881475
chr11	58879600	58880600	-2.0721436164148326
chr11	58879700	58880700	-2.161448790106015
chr11	58879800	58880800	-2.208355978427172
chr11	58879900	58880900	-2.389740033505821
chr11	58880000	58881000	-2.577934395899864
chr11	58880100	58881100	-3.032585709238009
chr11	58880200	58881200	-2.5926677440168646
chr11	58880300	58881300	-3.1475208854666286
chr11	58880400	58881400	-4.102433282283051
chr11	58880500	58881500	-3.831949222913409
chr11	58880600	58881600	-4.4897698410341285
chr11	58880700	58881700	-5.133073764204356
chr11	58880800	58881800	-5.3976076334068015
chr11	58880900	58881900	-5.294990291970521
chr11	58881000	58882000	-4.698081903796145
chr11	58881100	58882100	-4.591211261496442
chr11	58881200	58882200	-4.225880978666004
chr11	58881300	58882300	-4.573045163321509
chr11	58881400	58882400	-3.6935025118067766
chr11	58881500	58882500	-3.811273549875452
chr11	58881600	58882600	-3.647407414384273
chr11	58881700	58882700	-3.3365105343506016
chr11	58882000	58883000	-4.061633241659278
chr11	58882100	58883100	-3.5732775372118577
chr11	58882200	58883200	-4.371375939684619
chr11	58882400	58883400	-4.886502923785479
chr11	58882500	58883500	-4.381214785135943
chr11	58882600	58883600	-4.204251094660424
chr11	58882700	58883700	-4.196153720155077
chr11	58882800	58883800	-4.445855226251378
chr11	58882900	58883900	-3.708599178984832
chr11	58883000	58884000	-3.254549539875695
chr11	58883100	58884100	-3.578302289413439
chr11	58883200	58884200	-2.717256494237477
chr11	58883300	58884300	-2.347076247864295
chr11	58883400	58884400	-1.5173103696028032
chr11	58883500	58884500	-1.75425380395183
chr11	58883600	58884600	-1.6225169856657575
chr11	58883700	58884700	-1.8657062490511112
chr11	58883800	58884800	-1.6298671884486795
chr11	58883900	58884900	-1.821935378346456
chr11	58884000	58885000	-2.1817717889353485
chr11	58884100	58885100	-1.3050296781264246
chr11	58884200	58885200	-1.491774335320426
chr11	58884300	58885300	-2.6637992503649714
chr11	58884400	58885400	-2.4117357590698507
chr11	58884500	58885500	-2.3051575301765013
chr11	58884600	58885600	-2.193030229217381
chr11	58884700	58885700	-1.8232285059779758
chr11	58884800	58885800	-1.7112973966052127
chr11	58884900	58885900	-1.6667140148529276
chr11	58885000	58886000	-1.8537057189350392
chr11	58885100	58886100	-2.327370865322192
chr11	58885200	58886200	-3.108597478100632
chr11	58885300	58886300	-2.464714980642725
chr11	58885400	58886400	-2.9035260788565176
chr11	58885500	58886500	-3.0507678111830474
chr11	58885600	58886600	-3.0721386216366406
chr11	58885700	58886700	-3.0181732846256764
chr11	58885800	58886800	-2.243117925427503
chr11	58885900	58886900	-1.9658254317478048
chr11	58886000	58887000	-2.00638032093273
chr11	58886100	58887100	-2.10313233818416
chr11	58886200	58887200	-1.1161853054865103
chr11	58886300	58887300	-0.3890253539088923
chr11	58886400	58887400	-0.09631656385487657
chr11	58886500	58887500	-0.8522296122360559
chr11	58886600	58887600	-1.1386680628934671
chr11	58886700	58887700	-0.9053530693701364
chr11	58886800	58887800	-1.7934241975865897
chr11	58886900	58887900	-2.4497896177666285
chr11	58887000	58888000	-2.0805155887867697
chr11	58887100	58888100	-1.4993218878919181
chr11	58887200	58888200	-2.08353524252895
chr11	58887300	58888300	-2.152570852849709
chr11	58887400	58888400	-1.995114544073864
chr11	58887500	58888500	-0.8416988313852188
chr11	58887600	58888600	-0.7356416555351795
chr11	58887700	58888700	-1.6086776008708166
chr11	58887800	58888800	-0.8688296162925508
chr11	58887900	58888900	-0.5742804540285257
chr11	58888000	58889000	-0.6943178759157148
chr11	58888100	58889100	-0.8285464954136844
chr11	58888200	58889200	-0.1790854276942542
chr11	58888300	58889300	-0.02656488816948024
chr11	58888400	58889400	-0.2005892972190797
chr11	58888500	58889500	-0.9872842594084802
chr11	58888600	58889600	-0.8025091280026412
chr11	58889300	58890300	0.5891979705334319
chr11	58889400	58890400	0.1735397768773276
chr11	58889500	58890500	0.3072623421347145
chr11	58889600	58890600	0.14283791865861126
chr11	58889700	58890700	-0.03948866392983666
chr11	58889800	58890800	-0.044059784588868715
chr11	58889900	58890900	-0.1130102984366387
chr11	58890000	58891000	-0.12050323392666519
chr11	58890100	58891100	-0.1412659833822779
chr11	58890200	58891200	-0.05589799093553167
chr11	58890300	58891300	-0.3880582535874455
chr11	58890400	58891400	-0.4878479492678805
chr11	58890500	58891500	-1.1212924646663305
chr11	58890600	58891600	-1.0508554489322468
chr11	58890700	58891700	-1.3628254951093601
chr11	58890800	58891800	-1.0346761127851067
chr11	58890900	58891900	-1.3895376197589584
chr11	58891000	58892000	-0.9833203890032047
chr11	58891100	58892100	-0.8985949507253235
chr11	58891200	58892200	-0.6156852326707619
chr11	58891300	58892300	-0.3115299901321593
chr11	58891400	58892400	0.1655921088859144
chr11	58891500	58892500	0.8584050900071153
chr11	58891600	58892600	1.042401693646298
chr11	58891700	58892700	1.4808337987976683
chr11	58891800	58892800	0.9929848808132262
chr11	58891900	58892900	1.0776447717226982
chr11	58892000	58893000	0.7600156785238318
chr11	58892100	58893100	0.9367480629018488
chr11	58892200	58893200	0.6541448374785037
chr11	58892300	58893300	0.3061300238589301
chr11	58892400	58893400	0.6058599892802946
chr11	58892500	58893500	0.5666148226116311
chr11	58892600	58893600	0.40027296103549775
chr11	58892700	58893700	0.28625682377619105
chr11	58892800	58893800	0.9715142989828608
chr11	58892900	58893900	1.3019492567476056
chr11	58893000	58894000	1.240430124350358
chr11	58893100	58894100	0.22320085621037333
chr11	58893200	58894200	0.3252843117512855
chr11	58893300	58894300	0.2946006205359649
chr11	58893400	58894400	-0.2357890268622776
chr11	58894500	58895500	0.4676880271374503
chr11	58894600	58895600	-1.0005601768684087
chr11	58894700	58895700	-0.4967033073192322
chr11	58894800	58895800	-0.1762217906982709
chr11	58894900	58895900	-0.2207992295304773
chr11	58895000	58896000	-0.24304716474594412
chr11	58895100	58896100	-0.367952302789864
chr11	58895200	58896200	-0.8098740964515375
chr11	58895300	58896300	-1.3045732112139887
chr11	58895400	58896400	-1.2273732492329552
chr11	58895500	58896500	-0.7165626203153602
chr11	58895600	58896600	0.2941648304765424
chr11	58896000	58897000	-0.16269750971151106
chr11	58896100	58897100	0.28800673399019794
chr11	58896200	58897200	-0.5141357238585735
chr11	58896300	58897300	-0.028448968482035444
chr11	58896400	58897400	-0.13593898324714834
chr11	58896500	58897500	-0.7236292434297998
chr11	58896600	58897600	-0.16424110742758113
chr11	58896700	58897700	-0.24505308064402795
chr11	58896800	58897800	-0.5062004397180494
chr11	58896900	58897900	-0.018231870779107668
chr11	58897000	58898000	0.30374924814055826
chr11	58897100	58898100	-0.2987349490889037
chr11	58897200	58898200	0.2221297693666273
chr11	58897300	58898300	0.6114223891995791
chr11	58897400	58898400	0.5358967212556252
chr11	58897500	58898500	1.1361113532580005
chr11	58897600	58898600	0.9145866856976238
chr11	58897700	58898700	1.1923234754152618
chr11	58897800	58898800	1.3720149010459968
chr11	58897900	58898900	0.9308641281865851
chr11	58898000	58899000	0.3900410449107058
chr11	58898100	58899100	0.27384745245728426
chr11	58898200	58899200	0.10907729532887046
chr11	58898300	58899300	-0.7585252262159028
chr11	58898400	58899400	-1.323528955050385
chr11	58898500	58899500	-1.9549714418578568
chr11	58898600	58899600	-3.01717122100787
chr11	58898700	58899700	-3.4982811015127617
chr11	58898800	58899800	-4.026222198450416
chr11	58898900	58899900	-4.062592106756112
chr11	58899000	58900000	-3.783454480678706
chr11	58899100	58900100	-4.048445935607794
chr11	58899200	58900200	-3.724016458296581
chr11	58899300	58900300	-3.716531961111405
chr11	58899400	58900400	-2.5461278323840966
chr11	58899500	58900500	-2.2835917187127164
chr11	58899600	58900600	-1.0741420571098974
chr11	58899700	58900700	-0.7597589020263128
chr11	58899800	58900800	-0.636332149234313
chr11	58899900	58900900	-0.6225851989330242
chr11	58900000	58901000	-0.7783847126689702
chr11	58900100	58901100	0.10840578353098483
chr11	58900200	58901200	-0.2378158923727328
chr11	58900300	58901300	-0.044074725218601736
chr11	58900400	58901400	-0.2511830828630836
chr11	58900500	58901500	0.8222173574971217
chr11	58900600	58901600	0.35622862863475363
chr11	58900700	58901700	0.025894408682666258
chr11	58900800	58901800	-0.05201783750095952
chr11	58900900	58901900	-0.4548655268062022
chr11	58901000	58902000	-0.39844488197274575
chr11	58901100	58902100	-0.5830758680833024
chr11	58901200	58902200	-0.44986511247795796
chr11	58901300	58902300	-0.3469755402579112
chr11	58901400	58902400	-0.44705034154311374
chr11	58901500	58902500	-0.8033456078515595
chr11	58901600	58902600	-1.3350777695559897
chr11	58901700	58902700	-0.7124851175940514
chr11	58901800	58902800	-0.7432445926764458
chr11	58901900	58902900	-0.6470002578354849
chr11	58902000	58903000	-0.22587501058562057
chr11	58902100	58903100	-0.4794983149605693
chr11	58902200	58903200	-0.7830531387842388
chr11	58902300	58903300	-0.6128130554880334
chr11	58902400	58903400	-1.0726897516661391
chr11	58902500	58903500	-1.4475531921882667
chr11	58902600	58903600	-0.4552312220681493
chr11	58902700	58903700	-0.3834133812005244
chr11	58902800	58903800	-1.2503028814070225
chr11	58902900	58903900	-1.169307633068842
chr11	58903000	58904000	-1.7721861457911878
chr11	58903100	58904100	-1.4908072969479438
chr11	58903200	58904200	-0.8499549485395161
chr11	58903300	58904300	-0.8003934184450768
chr11	58903400	58904400	-0.5565520428513216
chr11	58903500	58904500	-0.36925367568737466
chr11	58903600	58904600	-0.7814810096643935
chr11	58903700	58904700	-1.0681667614874244
chr11	58903800	58904800	0.1317387957341015
chr11	58904400	58905400	-0.5061288624457949
chr11	58904500	58905500	0.03710748826727089
chr11	58904600	58905600	0.51088071179369
chr11	58904700	58905700	1.1737637401093233
chr11	58905800	58906800	0.7858105934260606
chr11	58905900	58906900	0.5381001481238277
chr11	58906000	58907000	0.20833604827074523
chr11	58906100	58907100	0.2417873365175444
chr11	58906200	58907200	-0.3002892000861338
chr11	58906300	58907300	-0.980518273286938
chr11	58906400	58907400	-1.3287053622281981
chr11	58906500	58907500	-0.800173751041239
chr11	58906600	58907600	-1.1645558609646358
chr11	58906700	58907700	-1.8308087549940928
chr11	58906800	58907800	-2.7135870955439283
chr11	58906900	58907900	-2.3618920446327105
chr11	58907000	58908000	-1.9962291516453445
chr11	58907100	58908100	-2.017127695859559
chr11	58907200	58908200	-1.8299828175809632
chr11	58907300	58908300	-1.5521803817676831
chr11	58907400	58908400	-1.040576147348316
chr11	58907500	58908500	-1.8175081220135945
chr11	58907600	58908600	-1.99384961900998
chr11	58907700	58908700	-1.7824080868391192
chr11	58907800	58908800	-1.0986866998741591
chr11	58907900	58908900	-0.7692548428669229
chr11	58908000	58909000	-1.1005567632988655
chr11	58908100	58909100	-1.4930451763243244
chr11	58908200	58909200	-1.1517739889053538
chr11	58908300	58909300	-1.3749123713396392
chr11	58908400	58909400	-1.7442046588493678
chr11	58908500	58909500	-1.5156943375813234
chr11	58908600	58909600	-1.4516919078641737
chr11	58908700	58909700	-0.9899862259732201
chr11	58908800	58909800	-0.9256918528346972
chr11	58908900	58909900	-1.742041970437786
chr11	58909000	58910000	-1.6113629945984838
chr11	58909100	58910100	-1.0775437050535503
chr11	58909200	58910200	-1.2877668729550271
chr11	58910900	58911900	-1.364065909129438
chr11	58911000	58912000	-2.1755913359423196
chr11	58911100	58912100	-1.7152531006360188
chr11	58911200	58912200	-1.0866044853713337
chr11	58911300	58912300	-1.4131367067839589
chr11	58911400	58912400	-0.9519716946060668
chr11	58911500	58912500	-0.7794215539584397
chr11	58911600	58912600	-1.1239140472055271
chr11	58911700	58912700	-1.2447354182339565
chr11	58911800	58912800	-1.4615334182877004
chr11	58911900	58912900	-1.0657991089011178
chr11	58912000	58913000	-0.42553165783128477
chr11	58912100	58913100	-1.0031977638462637
chr11	58912200	58913200	-1.3464961706878311
chr11	58912300	58913300	-0.7684086490838027
chr11	58912400	58913400	-0.7160930735845563
chr11	58912500	58913500	-0.9251188452802808
chr11	58912600	58913600	-0.416634261440247
chr11	58912700	58913700	-0.21361306909563268
chr11	58912800	58913800	-0.16486882927749236
chr11	58912900	58913900	0.2964286884253713
chr11	58913000	58914000	0.406715295488269
chr11	58913100	58914100	1.1616465963142093
chr11	58913200	58914200	1.6766849769858665
chr11	58913300	58914300	1.5325785758179848
chr11	58913400	58914400	0.8312805063957944
chr11	58913500	58914500	0.32890979380440194
chr11	58913600	58914600	0.5243473621275393
chr11	58913700	58914700	0.004344879804179758
chr11	58913800	58914800	0.2437887335834013
chr11	58913900	58914900	-0.3885369615591189
chr11	58914000	58915000	-0.33325672071097373
chr11	58914100	58915100	-0.5135423557029926
chr11	58914200	58915200	-1.7175340301884965
chr11	58914300	58915300	-2.760219507577688
chr11	58914400	58915400	-2.5541721152712595
chr11	58914500	58915500	-1.718411210491417
chr11	58914600	58915600	-2.5431607208576157
chr11	58914700	58915700	-1.87580341433905
chr11	58914800	58915800	-1.8226237978551685
chr11	58914900	58915900	-1.9947873437317465
chr11	58915000	58916000	-2.1696648722935117
chr11	58915100	58916100	-2.687997637152436
chr11	58915200	58916200	-2.3754764357229483
chr11	58915300	58916300	-1.1852996092356227
chr11	58915400	58916400	-0.4594750351227774
chr11	58915500	58916500	-0.686178643423547
chr11	58915600	58916600	-0.06221866401892843
chr11	58915700	58916700	-0.0982819178387132
chr11	58915800	58916800	-0.5077179797228141
chr11	58915900	58916900	-0.9087519671684816
chr11	58916000	58917000	-0.6504844837713547
chr11	58916100	58917100	-0.3839045976219819
chr11	58916200	58917200	0.03860961670581113
chr11	58916300	58917300	-0.3616392642989813
chr11	58916400	58917400	-1.3540489180613753
chr11	58916500	58917500	-1.44059251614391
chr11	58916600	58917600	-1.4299414823023542
chr11	58916700	58917700	-1.4402266657883391
chr11	58916800	58917800	-1.266810449619676
chr11	58916900	58917900	-0.8722456927538806
chr11	58917000	58918000	-1.3381842446648304
chr11	58917100	58918100	-1.4929727589232649
chr11	58917200	58918200	-1.8196523020645403
chr11	58917300	58918300	-1.1308704494414332
chr11	58917400	58918400	-0.5232355779526217
chr11	58917500	58918500	-0.7438004563445341
chr11	58917600	58918600	-1.0454833603853109
chr11	58917700	58918700	-1.9407172187504724
chr11	58917800	58918800	-1.9537408477236409
chr11	58917900	58918900	-1.8997151002604795
chr11	58918000	58919000	-1.7194031864996737
chr11	58918100	58919100	-1.6590130019459932
chr11	58918200	58919200	-1.529447536601752
chr11	58918300	58919300	-1.5853996215031505
chr11	58918400	58919400	-1.3046529400843754
chr11	58918500	58919500	-0.7397799075542891
chr11	58918600	58919600	0.28589476644943823
chr11	58918700	58919700	0.4861419578197984
chr11	58918800	58919800	0.3278478762505127
chr11	58918900	58919900	0.8904401291006661
chr11	58919000	58920000	0.10329869171006587
chr11	58919100	58920100	-0.09222381324721876
chr11	58919200	58920200	-0.10392939004458007
chr11	58919300	58920300	-0.7339157857847859
chr11	58919400	58920400	-1.0034270506852754
chr11	58919500	58920500	-1.388675936123249
chr11	58919600	58920600	-1.8551537146952777
chr11	58919700	58920700	-1.862697160249776
chr11	58919800	58920800	-1.4092451994750244
chr11	58919900	58920900	-1.3962676454839833
chr11	58920000	58921000	-0.5991159882309631
chr11	58920100	58921100	-0.7446802018892312
chr11	58920200	58921200	-0.3697526359645507
chr11	58920300	58921300	0.4150453396443166
chr11	58920400	58921400	0.7439299748958624
chr11	58920500	58921500	1.289215174827374
chr11	58920600	58921600	1.4988370069281762
chr11	58920700	58921700	2.064155922447012
chr11	58920800	58921800	1.9753881075588584
chr11	58920900	58921900	1.6774420517562585
chr11	58921000	58922000	1.454867834795855
chr11	58921100	58922100	1.5933558810334625
chr11	58921200	58922200	0.7640827794798181
chr11	58921300	58922300	0.5019506094990268
chr11	58921400	58922400	0.3411965091705849
chr11	58921500	58922500	-0.6183824152728057
chr11	58921600	58922600	-1.2213798816851065
chr11	58921700	58922700	-0.4628591189252174
chr11	58921800	58922800	-0.18143261959774268
chr11	58921900	58922900	-0.21525462072854445
chr11	58922000	58923000	-0.10977648394005565
chr11	58922100	58923100	0.4656500311081138
chr11	58922200	58923200	1.0442435177494556
chr11	58922300	58923300	1.2061263892739222
chr11	58922400	58923400	1.2010291557519557
chr11	58922500	58923500	2.121449442352474
chr11	58922600	58923600	2.8928014000423015
chr11	58922700	58923700	1.9674571982600848
chr11	58922800	58923800	2.0760665255100035
chr11	58922900	58923900	1.9866840584593424
chr11	58923000	58924000	2.5088173348166833
chr11	58923100	58924100	2.055234777033461
chr11	58923200	58924200	2.2869202698462594
chr11	58923300	58924300	1.954586767925488
chr11	58923400	58924400	2.1859385136010427
chr11	58923500	58924500	2.055854984687296
chr11	58923600	58924600	1.7797295043486954
chr11	58923700	58924700	2.1554564798297267
chr11	58923800	58924800	1.3635294756102037
chr11	58923900	58924900	1.1088578857382303
chr11	58924000	58925000	1.1145200237297639
chr11	58924100	58925100	0.7651891879804592
chr11	58924200	58925200	0.9417790994735188
chr11	58924300	58925300	0.7969273365870453
chr11	58924400	58925400	0.8174714058358856
chr11	58924500	58925500	0.9224849576675552
chr11	58924600	58925600	0.8499744256505823
chr11	58924700	58925700	0.5048056110734563
chr11	58924800	58925800	1.1264561508933566
chr11	58924900	58925900	1.811811157718288
chr11	58925000	58926000	1.5686274718131126
chr11	58925100	58926100	2.1976497231451764
chr11	58925200	58926200	1.5817221864895037
chr11	58925300	58926300	2.329469749739004
chr11	58925400	58926400	2.46839536406441
chr11	58925500	58926500	2.575395260704181
chr11	58925600	58926600	2.394468482553024
chr11	58925700	58926700	2.671945480038076
chr11	58925800	58926800	2.4331610625146785
chr11	58925900	58926900	2.3892865275537973
chr11	58926000	58927000	2.0652967980625934
chr11	58926100	58927100	1.641019581150901
chr11	58926200	58927200	2.5900745302123647
chr11	58926300	58927300	2.1904654505759145
chr11	58926400	58927400	1.7983514601627542
chr11	58926500	58927500	1.167299064755661
chr11	58926600	58927600	0.8724547694304889
chr11	58926700	58927700	0.4919239459936995
chr11	58926800	58927800	0.7406468092251931
chr11	58926900	58927900	-0.0200482849149825
chr11	58927000	58928000	0.2469620092188013
chr11	58927100	58928100	0.3797620677637103
chr11	58927200	58928200	-0.3278436531019165
chr11	58927300	58928300	0.2256386635641736
chr11	58927400	58928400	0.6543367408888283
chr11	58927500	58928500	0.9138185260974692
chr11	58927600	58928600	1.4376350872733277
chr11	58927700	58928700	1.5521734384223809
chr11	58927800	58928800	1.304623435088201
chr11	58927900	58928900	1.7458130917005532
chr11	58928000	58929000	2.210712468106845
chr11	58928100	58929100	2.385701892843522
chr11	58928200	58929200	2.4522586248306744
chr11	58928300	58929300	2.1018675795206336
chr11	58928400	58929400	1.82614833192931
chr11	58928500	58929500	2.4459096178230957
chr11	58928600	58929600	1.5620222569804736
chr11	58928700	58929700	1.4196295517903517
chr11	58928800	58929800	1.2125968798139757
chr11	58928900	58929900	1.1759355379700946
chr11	58929000	58930000	-0.06767967586052469
chr11	58929100	58930100	0.2853584433958339
chr11	58929200	58930200	-0.25816479240156465
chr11	58929300	58930300	-0.5770673369452619
chr11	58929400	58930400	-0.7892613555004423
chr11	58929500	58930500	-1.6222112051063258
chr11	58929600	58930600	-0.907654967317517
chr11	58929700	58930700	-1.610716819372426
chr11	58929800	58930800	-0.7037337354819495
chr11	58929900	58930900	-0.005211798886172106
chr11	58930000	58931000	0.6907332727283811
chr11	58930100	58931100	0.3178600113646252
chr11	58930200	58931200	0.4886818736661335
chr11	58930300	58931300	0.3341459813403141
chr11	58930400	58931400	0.06733108632417682
chr11	58930500	58931500	0.2356301216010437
chr11	58930600	58931600	0.11441505722133745
chr11	58930700	58931700	0.5073033036767285
chr11	58930800	58931800	-0.01630863607865186
chr11	58930900	58931900	-0.6267898092908977
chr11	58931000	58932000	-0.4522706567925241
chr11	58931100	58932100	-0.6465720099630071
chr11	58932200	58933200	-0.15596837786252754
chr11	58932300	58933300	0.2296836810398248
chr11	58932400	58933400	-0.06569706862579781
chr11	58932500	58933500	0.21950596970810832
chr11	58932600	58933600	-0.19089238627293012
chr11	58932700	58933700	0.669015297004237
chr11	58932800	58933800	0.2702816491302852
chr11	58932900	58933900	-0.07059634893771152
chr11	58933000	58934000	0.14388631861306875
chr11	58933100	58934100	0.13164096592260538
chr11	58933200	58934200	0.4431063475028417
chr11	58933300	58934300	0.14453577336579926
chr11	58933400	58934400	0.5041447398467434
chr11	58933500	58934500	0.4630830314531733
chr11	58933600	58934600	0.5510888816420604
chr11	58933700	58934700	-0.183669326110925
chr11	58933800	58934800	0.11280099844658895
chr11	58933900	58934900	0.7110703618395637
chr11	58934000	58935000	1.777962529150416
chr11	58934100	58935100	2.0939349645624303
chr11	58934200	58935200	1.6057315521093214
chr11	58934300	58935300	1.678486504369215
chr11	58934400	58935400	1.1688320092139222
chr11	58934500	58935500	1.0465232387208354
chr11	58934600	58935600	1.2869662872297185
chr11	58934700	58935700	1.9517146868779027
chr11	58934800	58935800	1.370542919576438
chr11	58934900	58935900	0.8186639467096696
chr11	58935000	58936000	-0.17737035058153772
chr11	58935100	58936100	-0.7154469783737816
chr11	58935200	58936200	-0.33602230994158844
chr11	58935300	58936300	-0.5497652299691984
chr11	58935400	58936400	-0.3313443096851866
chr11	58935500	58936500	-0.4490139521116204
chr11	58935600	58936600	-0.7904347548929713
chr11	58935700	58936700	-0.9641783843641452
chr11	58935800	58936800	-0.2973787204480461
chr11	58935900	58936900	0.3965672077674544
chr11	58936000	58937000	0.3574390187227844
chr11	58936100	58937100	1.1784627073622544
chr11	58936200	58937200	0.31453876415486776
chr11	58936300	58937300	0.4825042981026322
chr11	58936400	58937400	0.5031823751832007
chr11	58936500	58937500	-0.2888606039012811
chr11	58936600	58937600	-0.3215351718602997
chr11	58936700	58937700	-0.2113487980923267
chr11	58936800	58937800	-0.6065599221358902
chr11	58936900	58937900	-0.9100302275803748
chr11	58937000	58938000	-0.7144393790068726
chr11	58937100	58938100	-0.8646590033620952
chr11	58937200	58938200	0.21415706361218986
chr11	58937300	58938300	-0.02379820144971672
chr11	58937400	58938400	0.061900723287464376
chr11	58937500	58938500	1.3969404359236741
chr11	58937600	58938600	1.1091770926070306
chr11	58937700	58938700	1.0362243068171917
chr11	58937800	58938800	1.529131092477597
chr11	58937900	58938900	1.4321638997447141
chr11	58938000	58939000	1.968578666235533
chr11	58938100	58939100	1.7942106821806647
chr11	58938200	58939200	1.0185866025527
chr11	58938300	58939300	1.519078449899148
chr11	58938400	58939400	1.8714447587820284
chr11	58938500	58939500	0.7885082268087166
chr11	58938600	58939600	0.7370414269262529
chr11	58938700	58939700	1.0477806716608005
chr11	58938800	58939800	0.9294304742504302
chr11	58938900	58939900	1.0222617314036633
chr11	58939000	58940000	0.3480739364112502
chr11	58939100	58940100	-0.26952622328305603
chr11	58939200	58940200	0.346279738939395
chr11	58939300	58940300	0.06309552556398358
chr11	58939400	58940400	-0.032000531592986235
chr11	58939500	58940500	0.42765984182633227
chr11	58939600	58940600	1.3097701799347612
chr11	58939700	58940700	1.0657458192181304
chr11	58939800	58940800	0.8272700417397225
chr11	58939900	58940900	1.2045969386636721
chr11	58940000	58941000	1.2938900778028917
chr11	58940100	58941100	2.1560829061749933
chr11	58941200	58942200	0.021835884816319377
chr11	58941300	58942300	-0.02871165079353772
chr11	58941400	58942400	-0.16131283571393454
chr11	58941500	58942500	-0.7568499339977505
chr11	58941600	58942600	-0.7499518538756996
chr11	58941700	58942700	-0.11140008738223184
chr11	58941800	58942800	0.5623676427340166
chr11	58941900	58942900	0.2701217164964116
chr11	58942000	58943000	0.30824346632540395
chr11	58942100	58943100	0.451300858486778
chr11	58942200	58943200	0.2409734983530164
chr11	58942300	58943300	-0.3170596217778865
chr11	58942400	58943400	-0.3235437637085031
chr11	58942500	58943500	0.2931682242312946
chr11	58942600	58943600	0.4505448971202835
chr11	58942700	58943700	0.33044862998435465
chr11	58942800	58943800	0.1930333933950172
chr11	58942900	58943900	-0.10821666084229634
chr11	58943000	58944000	0.4002400858746899
chr11	58943100	58944100	-0.07194598800471687
chr11	58943200	58944200	-0.06424095590993455
chr11	58943300	58944300	0.04588760734598327
chr11	58943400	58944400	0.3796735578469165
chr11	58943500	58944500	0.6640052905801748
chr11	58943600	58944600	0.9149602646907322
chr11	58943700	58944700	0.9776901651098648
chr11	58943800	58944800	0.5709006076997059
chr11	58943900	58944900	1.2179492786860553
chr11	58944000	58945000	1.346101170033571
chr11	58944100	58945100	1.9745513325130792
chr11	58944200	58945200	1.9541105408231056
chr11	58944300	58945300	2.3579384206216747
chr11	58944400	58945400	2.673619351460657
chr11	58944500	58945500	2.1834634834460824
chr11	58944600	58945600	1.6851785533359875
chr11	58944700	58945700	1.06889226170857
chr11	58944800	58945800	1.1871062693038197
chr11	58944900	58945900	0.7022855688567625
chr11	58945000	58946000	-0.18530201863643586
chr11	58945100	58946100	-0.8427134795198574
chr11	58945200	58946200	-0.5655864418955835
chr11	58945300	58946300	-0.4850042582829832
chr11	58945400	58946400	-0.9425191118041719
chr11	58945500	58946500	-0.7212455641513507
chr11	58945600	58946600	-0.5155082022970484
chr11	58945700	58946700	0.2636631939285279
chr11	58945800	58946800	0.7633761190980072
chr11	58945900	58946900	0.6706766108729805
chr11	58946000	58947000	1.037507448774224
chr11	58946100	58947100	1.8039438201132345
chr11	58946200	58947200	1.1754764252767798
chr11	58946300	58947300	0.98792447142975
chr11	58946400	58947400	0.5461745403270896
chr11	58946500	58947500	0.030528181812868763
chr11	58946600	58947600	0.3284816624118393
chr11	58946700	58947700	0.2111889893857856
chr11	58946800	58947800	0.2947183885939105
chr11	58946900	58947900	0.6229793980882246
chr11	58947000	58948000	0.8218144325579525
chr11	58947100	58948100	1.014112455121144
chr11	58947200	58948200	1.508956610435296
chr11	58947300	58948300	0.9820201488122408
chr11	58947400	58948400	1.3654919759604665
chr11	58947500	58948500	1.2513280952254575
chr11	58947600	58948600	1.307838206306411
chr11	58947700	58948700	0.9913443585062888
chr11	58947800	58948800	0.3772451536164213
chr11	58947900	58948900	0.7317130551858184
chr11	58948000	58949000	0.526759164026174
chr11	58948100	58949100	0.05546525517195509
chr11	58948200	58949200	-0.16197497098867647
chr11	58948300	58949300	0.7814936374242767
chr11	58948400	58949400	1.0181751396016063
chr11	58948500	58949500	1.7190489991602629
chr11	58948600	58949600	1.889977051730768
chr11	58948700	58949700	2.059410076395696
chr11	58948800	58949800	2.224517085394156
chr11	58948900	58949900	1.8457094616448864
chr11	58949000	58950000	1.7700954272911624
chr11	58949100	58950100	1.8280547577679536
chr11	58950200	58951200	0.3937757286945903
chr11	58950300	58951300	-0.05250497726340435
chr11	58950400	58951400	-0.3851261075355347
chr11	58950500	58951500	0.03439095927815139
chr11	58950600	58951600	0.5819616223590793
chr11	58950700	58951700	0.2853615405217342
chr11	58950800	58951800	0.3665401358650625
chr11	58950900	58951900	-0.15174847533821956
chr11	58951000	58952000	-0.45922993955753233
chr11	58951100	58952100	0.12312484334288805
chr11	58951700	58952700	-0.21516387208953253
chr11	58951800	58952800	0.2719169366459914
chr11	58951900	58952900	-0.040597432472050485
chr11	58952000	58953000	0.3701466028307791
chr11	58952100	58953100	0.5583987740287332
chr11	58952200	58953200	0.5248000403280484
chr11	58952300	58953300	0.384928614904596
chr11	58953500	58954500	0.30832589684349243
chr11	58953600	58954600	0.6531013579905461
chr11	58953700	58954700	0.4809174624198657
chr11	58953800	58954800	0.4792762953073611
chr11	58953900	58954900	-0.4464141775171574
chr11	58954000	58955000	-0.6010194657772461
chr11	58954100	58955100	-0.5960199736916509
chr11	58954200	58955200	-0.5488132183439047
chr11	58954300	58955300	-0.5195942518427086
chr11	58954400	58955400	-0.42324660972338346
chr11	58954500	58955500	-0.09135927430567137
chr11	58954600	58955600	-0.5340780188862708
chr11	58954700	58955700	-0.4122728889434243
chr11	58954800	58955800	-0.08256156217812176
chr11	58954900	58955900	0.95248532234871
chr11	58955000	58956000	0.6796560784008027
chr11	58955100	58956100	0.32299407777199346
chr11	58955200	58956200	0.9297027737542454
chr11	58955300	58956300	1.01717210501814
chr11	58955400	58956400	0.6718103770513133
chr11	58955500	58956500	0.3301213890899829
chr11	58955600	58956600	0.03815819082619352
chr11	58955700	58956700	-0.08311674435357969
chr11	58955800	58956800	0.16247123252195578
chr11	58955900	58956900	-0.2430427033795759
chr11	58956000	58957000	0.49324409526818597
chr11	58956100	58957100	0.11936249466285828
chr11	58956200	58957200	-0.3114507625558321
chr11	58956300	58957300	0.09772496775903264
chr11	58956400	58957400	0.7428692304125896
chr11	58956500	58957500	1.2294320986974092
chr11	58956600	58957600	1.1969335468184104
chr11	58956700	58957700	1.3828363489151392
chr11	58956800	58957800	1.4937123613068806
chr11	58956900	58957900	1.8465031592098344
chr11	58957000	58958000	1.2316600688129593
chr11	58957100	58958100	1.8777695399947087
chr11	58957200	58958200	1.9091415117881
chr11	58957300	58958300	1.8026566255822
chr11	58957400	58958400	1.415371935911809
chr11	58957500	58958500	0.8651801721240235
chr11	58957600	58958600	0.8137386783475842
chr11	58957700	58958700	0.6680578101716388
chr11	58957800	58958800	-0.6113417659068178
chr11	58957900	58958900	-0.9740487911042428
chr11	58958000	58959000	-0.5263733267268688
chr11	58958100	58959100	-0.4239182205431373
chr11	58959100	58960100	1.5511502561224393
chr11	58959200	58960200	1.513667107783124
chr11	58959300	58960300	1.0313314665547944
chr11	58959400	58960400	1.1608464978693938
chr11	58959500	58960500	1.1155448707092632
chr11	58959600	58960600	1.0767543260318206
chr11	58959700	58960700	0.6797990317057793
chr11	58959800	58960800	0.7060090131086538
chr11	58959900	58960900	0.8254351264821778
chr11	58960000	58961000	0.827174029139752
chr11	58960100	58961100	0.16431821316994746
chr11	58960200	58961200	0.01434720856557785
chr11	58960300	58961300	-0.34759033405376555
chr11	58960400	58961400	-1.4138268984067408
chr11	58960500	58961500	-1.2564806226512426
chr11	58960600	58961600	-1.6711017053595556
chr11	58960700	58961700	-1.6348030525897592
chr11	58960800	58961800	-2.4375219951062927
chr11	58960900	58961900	-2.611188015970366
chr11	58961000	58962000	-2.155926332721444
chr11	58961100	58962100	-1.1762565099458866
chr11	58961200	58962200	-0.4436904105951384
chr11	58961300	58962300	0.048643452910868135
chr11	58961400	58962400	0.4175487988064247
chr11	58961500	58962500	0.3413739574168206
chr11	58961600	58962600	0.7910479722608208
chr11	58961700	58962700	0.8524692690585117
chr11	58961800	58962800	1.582190155215126
chr11	58961900	58962900	1.6087874692196935
chr11	58962000	58963000	1.613160931851459
chr11	58962100	58963100	0.9880883351965304
chr11	58962200	58963200	0.6684849189126051
chr11	58962300	58963300	0.9843503263063644
chr11	58962400	58963400	1.597434111373346
chr11	58962500	58963500	1.4870793055148208
chr11	58962600	58963600	1.3451848003276832
chr11	58962700	58963700	0.9698194049760704
chr11	58962800	58963800	1.3819486133965748
chr11	58962900	58963900	1.3789021512251372
chr11	58963000	58964000	0.875490349163028
chr11	58963100	58964100	0.9231640634384296
chr11	58963200	58964200	0.41898487345389546
chr11	58963300	58964300	0.19759631467670968
chr11	58963400	58964400	-0.5301837328588721
chr11	58963500	58964500	-0.5162968563544222
chr11	58963600	58964600	-0.5522552010699321
chr11	58963700	58964700	-0.1281363468117669
chr11	58963800	58964800	-0.9671763510533192
chr11	58963900	58964900	-1.2935690920298433
chr11	58964000	58965000	-1.4282747494460157
chr11	58964100	58965100	-1.258920332405365
chr11	58964200	58965200	-1.2024007337498173
chr11	58964300	58965300	-0.7464979846213683
chr11	58964400	58965400	-0.722108759394465
chr11	58964500	58965500	-0.06441725148584754
chr11	58964600	58965600	-0.17265741388353384
chr11	58964700	58965700	0.2299251043477933
chr11	58964800	58965800	0.3952541477518508
chr11	58964900	58965900	0.42515274178172796
chr11	58965000	58966000	0.17695634232926846
chr11	58965100	58966100	-0.12209220555006267
chr11	58965200	58966200	-0.1190308888344785
chr11	58965300	58966300	-0.8624400971739771
chr11	58965400	58966400	-0.13738057119222516
chr11	58965500	58966500	-1.0733524500699685
chr11	58965600	58966600	-0.8359189380888465
chr11	58965700	58966700	-1.347629293363471
chr11	58965800	58966800	-1.1324628299609092
chr11	58965900	58966900	-0.9525197411899726
chr11	58966800	58967800	1.7361310933422565
chr11	58966900	58967900	1.693100523187536
chr11	58967000	58968000	1.7788686118683168
chr11	58967100	58968100	1.508667331747228
chr11	58967200	58968200	1.092945023135092
chr11	58967300	58968300	1.4977968601789844
chr11	58967400	58968400	1.2756987546034022
chr11	58967500	58968500	0.7988721955535293
chr11	58967600	58968600	1.3868313482055064
chr11	58967700	58968700	0.4789420424807274
chr11	58967800	58968800	0.5197471729590055
chr11	58967900	58968900	0.5541015313183792
chr11	58968000	58969000	0.2583937873193491
chr11	58968100	58969100	0.6280322538556046
chr11	58968200	58969200	0.6334118663159072
chr11	58968300	58969300	0.2409035729699123
chr11	58968400	58969400	0.065113682461454
chr11	58968500	58969500	0.43310779443504427
chr11	58968600	58969600	-0.008560216014028763
chr11	58968700	58969700	0.4422646174087972
chr11	58968800	58969800	0.2093897516579018
chr11	58968900	58969900	-0.17703586164822593
chr11	58969000	58970000	0.3433867934699296
chr11	58969100	58970100	-0.2955337826640881
chr11	58969200	58970200	0.4356325719162559
chr11	58969300	58970300	0.56866516160621
chr11	58969400	58970400	0.7176586501252654
chr11	58969500	58970500	0.797408045684741
chr11	58969600	58970600	0.8733180011147083
chr11	58969700	58970700	1.0513939497557514
chr11	58969800	58970800	1.2992329667791325
chr11	58969900	58970900	1.4233639052109135
chr11	58970000	58971000	0.8076252109764149
chr11	58970100	58971100	1.1325169550929488
chr11	58970200	58971200	0.2465029299513865
chr11	58970300	58971300	0.40877419381263946
chr11	58970400	58971400	-0.2355677450664882
chr11	58970500	58971500	-0.7860176405516093
chr11	58970600	58971600	-1.1816223011888756
chr11	58970700	58971700	-1.2558729217375102
chr11	58970800	58971800	-1.0711025298748482
chr11	58970900	58971900	-0.9722159867836622
chr11	58971000	58972000	-0.5973259508259086
chr11	58971100	58972100	-1.1545472499560874
chr11	58971200	58972200	-0.9065967256492719
chr11	58971300	58972300	-1.160502779056663
chr11	58971400	58972400	-0.7545788872210802
chr11	58971500	58972500	-0.6770285174262753
chr11	58971600	58972600	-0.31939733573582185
chr11	58971700	58972700	-0.5246209406138278
chr11	58971800	58972800	-0.5602829310776952
chr11	58971900	58972900	-0.8359316707833627
chr11	58972000	58973000	-0.8724592620999329
chr11	58972100	58973100	-0.5056036595561267
chr11	58972200	58973200	-0.7259685823869221
chr11	58972300	58973300	-1.2487679968895902
chr11	58972400	58973400	-1.6173395390021914
chr11	58972500	58973500	-1.945066890921108
chr11	58972600	58973600	-1.7876033055092633
chr11	58972700	58973700	-1.5517065518998228
chr11	58972800	58973800	-2.300211019574069
chr11	58972900	58973900	-2.150599836430364
chr11	58973000	58974000	-2.123363918057392
chr11	58973100	58974100	-3.257780221938459
chr11	58973200	58974200	-3.368953068954683
chr11	58973300	58974300	-2.445278974539427
chr11	58973400	58974400	-1.7644853398829423
chr11	58973500	58974500	-1.6645159483459346
chr11	58973600	58974600	-2.896820896377714
chr11	58973700	58974700	-3.7251354439793074
chr11	58973800	58974800	-3.196232496745181
chr11	58973900	58974900	-3.419223849546253
chr11	58974000	58975000	-3.866079670863439
chr11	58974100	58975100	-3.1549978123050044
chr11	58974200	58975200	-2.9422267874815784
chr11	58974300	58975300	-3.5986712090509703
chr11	58974400	58975400	-4.2781612657571655
chr11	58974500	58975500	-4.375128674205823
chr11	58975400	58976400	-3.6421596433297516
chr11	58975500	58976500	-4.231958923224775
chr11	58975600	58976600	-4.038188853878299
chr11	58975700	58976700	-3.879174599320848
chr11	58975800	58976800	-3.874494359034863
chr11	58975900	58976900	-3.756551179451165
chr11	58976000	58977000	-3.717366438208194
chr11	58976100	58977100	-3.739786600772525
chr11	58976200	58977200	-2.711485780191828
chr11	58976300	58977300	-3.1629911016124224
chr11	58976400	58977400	-3.341085351380696
chr11	58976500	58977500	-3.3373325204985136
chr11	58976600	58977600	-3.159249001176967
chr11	58976700	58977700	-2.8413131113642462
chr11	58976800	58977800	-2.750954899151711
chr11	58976900	58977900	-1.3320009365424137
chr11	58977000	58978000	-0.9552551761594745
chr11	58977100	58978100	-1.0345313315874376
chr11	58977200	58978200	-1.9775308698141945
chr11	58977300	58978300	-2.186881678362959
chr11	58977400	58978400	-1.8770270113675949
chr11	58977500	58978500	-1.1806798378855297
chr11	58977600	58978600	-1.2382518216768852
chr11	58977700	58978700	-1.0958881335665562
chr11	58977800	58978800	-1.1753559831727514
chr11	58977900	58978900	-1.5354580164120828
chr11	58978000	58979000	-2.307384329516692
chr11	58978100	58979100	-2.33149203518717
chr11	58978200	58979200	-1.7297419313423392
chr11	58978300	58979300	-1.1434452887688191
chr11	58978400	58979400	-1.225799580287941
chr11	58978500	58979500	-0.9348320022867094
chr11	58978600	58979600	-1.2268703690292422
chr11	58978700	58979700	-1.7487305018317465
chr11	58978800	58979800	-1.5343162258283984
chr11	58978900	58979900	-2.4188819142138964
chr11	58979000	58980000	-2.3803345264074838
chr11	58979100	58980100	-2.1886712045801398
chr11	58979200	58980200	-2.345781076729547
chr11	58979300	58980300	-1.8843450223284195
chr11	58979400	58980400	-2.004257684231941
chr11	58979500	58980500	-2.234208833972781
chr11	58979600	58980600	-1.852653119395811
chr11	58979700	58980700	-1.3832379271812851
chr11	58979800	58980800	-0.6824917652834462
chr11	58979900	58980900	0.10207836773970712
chr11	58980000	58981000	0.8986474020492394
chr11	58980100	58981100	1.2827187558304631
chr11	58980200	58981200	1.89380103641334
chr11	58980300	58981300	1.0399095717229436
chr11	58980400	58981400	1.4000297860813644
chr11	58980500	58981500	1.15629371826171
chr11	58980600	58981600	1.2090998555631502
chr11	58981700	58982700	-1.5089042272253148
chr11	58981800	58982800	-1.359115391665262
chr11	58981900	58982900	-0.9400455741648284
chr11	58982000	58983000	-0.655940217381471
chr11	58982100	58983100	-0.30145559854592796
chr11	58982200	58983200	-0.3715867631101181
chr11	58982300	58983300	-0.9844322479664492
chr11	58982400	58983400	-0.03880383299768765
chr11	58982500	58983500	0.6643081393261201
chr11	58982600	58983600	1.5390085401105509
chr11	58982700	58983700	2.074463535875082
chr11	58982800	58983800	2.0277664107004068
chr11	58982900	58983900	1.750613378150632
chr11	58983000	58984000	1.6558601375381834
chr11	58983100	58984100	1.4798998684856313
chr11	58984200	58985200	-0.8622664535553862
chr11	58984300	58985300	-0.4732576747354279
chr11	58984400	58985400	-0.392980532911021
chr11	58985400	58986400	1.0999643465217903
chr11	58985500	58986500	0.6797459095088665
chr11	58985600	58986600	0.2810202984888132
chr11	58985700	58986700	-0.5804150174876176
chr11	58985800	58986800	-0.6594810726588998
chr11	58987700	58988700	-0.004115377964844834
chr11	58987800	58988800	-0.18158348086396714
chr11	58987900	58988900	-0.22736131242682786
chr11	58988000	58989000	0.6589293068151236
chr11	58988100	58989100	0.05191989495130933
chr11	58988200	58989200	0.5811668693157371
chr11	58988300	58989300	1.1741551633541207
chr11	58988400	58989400	1.7078593278028975
chr11	58988500	58989500	1.3826720200736986
chr11	58988600	58989600	2.233263459187359
chr11	58988700	58989700	2.3165514126387863
chr11	58988800	58989800	2.712693482984526
chr11	58988900	58989900	2.7170673887079304
chr11	58989000	58990000	1.8380366615162318
chr11	58989100	58990100	2.704686603864076
chr11	58989200	58990200	1.8141499103800767
chr11	58989300	58990300	1.396121786296428
chr11	58989400	58990400	1.1061829608159086
chr11	58989500	58990500	1.3425220344803754
chr11	58989600	58990600	0.5273042355005443
chr11	58989700	58990700	0.4268161791032175
chr11	58989800	58990800	-0.1174574861167612
chr11	58989900	58990900	0.08080624383595722
chr11	58990000	58991000	0.20694349487498684
chr11	58990100	58991100	-1.0998437241698165
chr11	58990200	58991200	-0.6698870009742072
chr11	58990300	58991300	-0.5216131547175592
chr11	58990400	58991400	-0.28969253100978976
chr11	58990500	58991500	-0.2712167576834357
chr11	58990600	58991600	0.054039972195268376
chr11	58990700	58991700	0.06894635875893541
chr11	58990800	58991800	-0.3671723174211707
chr11	58990900	58991900	-0.03790343995991002
chr11	58991000	58992000	0.18568917971339963
chr11	58991100	58992100	1.2579535916718088
chr11	58991200	58992200	1.4963569647510582
chr11	58991300	58992300	1.0824780620165686
chr11	58991400	58992400	1.1952835476666483
chr11	58991500	58992500	0.8932219424196756
chr11	58991600	58992600	0.547878594322085
chr11	58991700	58992700	0.8235715685246632
chr11	58991800	58992800	0.8830195780298774
chr11	58991900	58992900	0.9187987557957892
chr11	58992000	58993000	1.0945595329649893
chr11	58992100	58993100	1.4594955467310116
chr11	58992200	58993200	1.1158506994970794
chr11	58992300	58993300	0.9643140210261596
chr11	58992400	58993400	-0.4430118738781669
chr11	58992500	58993500	-0.4707074150868854
chr11	58992600	58993600	-0.11508418379441505
chr11	58992700	58993700	0.193628641456215
chr11	58992800	58993800	0.2827670521567036
chr11	58992900	58993900	-0.43279789918290895
chr11	58993000	58994000	-0.6926882552246534
chr11	58993100	58994100	-1.4107336456400823
chr11	58993200	58994200	-1.3765231441280128
chr11	58993300	58994300	-1.360759217800208
chr11	58993400	58994400	-0.5868073309978519
chr11	58993500	58994500	-0.23541913023096656
chr11	58993600	58994600	-0.15515467431929195
chr11	58993700	58994700	-0.933305336182022
chr11	58993800	58994800	-1.090841378279127
chr11	58993900	58994900	-0.9186114261997421
chr11	58995000	58996000	-1.9042453751419413
chr11	58995100	58996100	-1.4508181986826778
chr11	58995200	58996200	-1.2960530803918409
chr11	58995300	58996300	-1.0947412058823165
chr11	58995400	58996400	-1.291073107815044
chr11	58995500	58996500	-0.58450372788523
chr11	58995600	58996600	-0.5549531117632543
chr11	58995700	58996700	-0.7152159678741576
chr11	58995800	58996800	-1.0062392388637451
chr11	58995900	58996900	-0.9472374487127228
chr11	58996000	58997000	-1.2331665009291124
chr11	58996100	58997100	-1.298019912518455
chr11	58996200	58997200	-1.3747002001832749
chr11	58996300	58997300	-1.3376203457006526
chr11	58996400	58997400	-1.1511106529712067
chr11	58996500	58997500	-0.7777505266433737
chr11	58996600	58997600	-0.5464024154801974
chr11	58996700	58997700	-0.7302933794965351
chr11	58996800	58997800	-0.3174190082547522
chr11	58996900	58997900	-0.3587527719669179
chr11	58997000	58998000	0.49769372564475634
chr11	58997100	58998100	0.10007054941916156
chr11	58997200	58998200	0.026450075920241702
chr11	58997300	58998300	0.23374802950354664
chr11	58997400	58998400	0.187746027559978
chr11	58997500	58998500	-0.327524916490063
chr11	58997600	58998600	-0.8297488708599069
chr11	58997700	58998700	-1.1837286247700318
chr11	58997800	58998800	-1.6312614974954502
chr11	58997900	58998900	-1.640158335431819
chr11	58998000	58999000	-1.8091680801253
chr11	58998100	58999100	-1.2277145468737307
chr11	58998200	58999200	-0.9669037971429799
chr11	58998300	58999300	-0.6799704670271453
chr11	58998400	58999400	-0.3657525844684775
chr11	58998500	58999500	-0.2805662154006898
chr11	58998600	58999600	0.4203633800170651
chr11	58998700	58999700	0.6391333883059487
chr11	58998800	58999800	0.6960677594148775
chr11	58998900	58999900	0.5300904381763606
chr11	58999000	59000000	0.6919516397840892
chr11	58999100	59000100	0.3750571986951102
chr11	58999200	59000200	0.4594771251341613
chr11	58999300	59000300	0.27065920663681664
chr11	58999400	59000400	-0.03359563181840743
chr11	58999500	59000500	0.3676814932739972
chr11	58999600	59000600	-0.06811121547652646
chr11	58999700	59000700	-0.5382097902821927
chr11	58999800	59000800	0.15393297208284318
chr11	58999900	59000900	-0.31914759058839504
chr11	59000000	59001000	-0.681466777820912
chr11	59000100	59001100	-0.6965969825557482
chr11	59000200	59001200	-0.7091065035994111
chr11	59000300	59001300	-1.330751540438922
chr11	59000400	59001400	-1.6742028821524213
chr11	59000500	59001500	-1.9467136280384696
chr11	59000600	59001600	-1.8249545665618518
chr11	59000700	59001700	-0.6171519718947008
chr11	59000800	59001800	-0.8925558765460515
chr11	59000900	59001900	-0.9455630041387042
chr11	59001000	59002000	-0.6146790855979205
chr11	59001100	59002100	-0.37109578287312267
chr11	59001200	59002200	-0.4540182161796129
chr11	59001300	59002300	0.3148216528687008
chr11	59001400	59002400	0.6688664121911261
chr11	59001500	59002500	0.383648030974498
chr11	59001600	59002600	0.6877179053765895
chr11	59001700	59002700	-0.3092257745664236
chr11	59001800	59002800	-1.7732923566505467
chr11	59001900	59002900	-1.014759396687922
chr11	59002000	59003000	-0.7649922799672767
chr11	59002100	59003100	-0.7789925020921457
chr11	59002200	59003200	-0.6673539591657806
chr11	59002300	59003300	-0.3009030622819606
chr11	59002400	59003400	0.07815467418182899
chr11	59002500	59003500	0.18811800250743635
chr11	59002600	59003600	-0.32344160792525034
chr11	59002700	59003700	-0.1335335283834575
chr11	59002800	59003800	0.3936751500836099
chr11	59002900	59003900	0.6341800221675827
chr11	59003000	59004000	0.325191170887263
chr11	59003400	59004400	-1.1035358915881008
chr11	59004000	59005000	-0.9059895502000415
chr11	59004100	59005100	-0.8696394644380302
chr11	59004200	59005200	-0.4622904175888497
chr11	59004300	59005300	-0.04337590299715848
chr11	59004400	59005400	0.5730785255039902
chr11	59004500	59005500	0.3292955079809626
chr11	59004600	59005600	0.3756059779571919
chr11	59004700	59005700	0.3783885941571513
chr11	59004800	59005800	0.5360944705631868
chr11	59004900	59005900	0.4748832588976292
chr11	59005000	59006000	0.44576245263040515
chr11	59005100	59006100	0.30260989491102125
chr11	59005200	59006200	0.02979104587089953
chr11	59005300	59006300	-0.3576385895573374
chr11	59005400	59006400	-0.5375725083344143
chr11	59005500	59006500	-0.2903343024225629
chr11	59005600	59006600	-0.1907333084858071
chr11	59005700	59006700	-0.057876585013293576
chr11	59005800	59006800	-0.04008481992336453
chr11	59005900	59006900	0.015560006738112787
chr11	59007000	59008000	1.3162672177808987
chr11	59007100	59008100	1.514449623158456
chr11	59007200	59008200	0.9536846982413252
chr11	59007300	59008300	1.23789661942174
chr11	59007400	59008400	1.4014538840419442
chr11	59007500	59008500	0.6697667360294532
chr11	59007600	59008600	0.9436522878424214
chr11	59007700	59008700	1.0143475620579518
chr11	59007800	59008800	0.7318773401528949
chr11	59007900	59008900	0.7230771245644487
chr11	59008000	59009000	0.544979358759772
chr11	59008100	59009100	0.4735348706231804
chr11	59008200	59009200	0.5082921857847863
chr11	59008300	59009300	0.1890760175697708
chr11	59008400	59009400	-0.7574427992648461
chr11	59008500	59009500	-0.17488923262638276
chr11	59008600	59009600	-0.15632985968178167
chr11	59008700	59009700	-0.5697838572038787
chr11	59008800	59009800	-1.1243939134854215
chr11	59008900	59009900	-1.2071129820906927
chr11	59009000	59010000	-1.798385975661052
chr11	59009100	59010100	-1.6388418250599277
chr11	59009200	59010200	-1.3617044635157325
chr11	59009300	59010300	-1.0878435951621623
chr11	59009400	59010400	-0.2648487335857922
chr11	59009500	59010500	0.5847075875583543
chr11	59009600	59010600	0.06276862850555781
chr11	59009700	59010700	-0.15823409300434654
chr11	59009800	59010800	-0.4515328348594708
chr11	59009900	59010900	-1.4172313305541893
chr11	59010000	59011000	-0.21764352041293517
chr11	59010100	59011100	-1.3061029216889493
chr11	59010200	59011200	-1.5235341353241774
chr11	59010300	59011300	-1.7707619291106729
chr11	59010400	59011400	-2.152120851300725
chr11	59010500	59011500	-3.1030985704243523
chr11	59010600	59011600	-3.8701741287951608
chr11	59010700	59011700	-4.048637237593011
chr11	59010800	59011800	-4.860222412764067
chr11	59010900	59011900	-4.402770667830993
chr11	59011000	59012000	-4.544240071633601
chr11	59011100	59012100	-3.5118906474774843
chr11	59011200	59012200	-3.796743292674985
chr11	59011300	59012300	-3.931640418971498
chr11	59011400	59012400	-3.7344216373900534
chr11	59011500	59012500	-3.6031146739512656
chr11	59011600	59012600	-2.6670498593113274
chr11	59011700	59012700	-3.0213720306575715
chr11	59011800	59012800	-1.9855460385908117
chr11	59011900	59012900	-1.235250271947732
chr11	59012000	59013000	-2.023151551124833
chr11	59012100	59013100	-2.2167209678702275
chr11	59012200	59013200	-2.277931478780952
chr11	59012300	59013300	-2.0616878226408994
chr11	59012400	59013400	-2.4926333704313235
chr11	59012500	59013500	-1.9804737868834257
chr11	59012600	59013600	-1.8610776685890584
chr11	59012700	59013700	-1.856280630060838
chr11	59012800	59013800	-1.3199256644026052
chr11	59012900	59013900	-2.57439871635842
chr11	59013000	59014000	-2.5233038712652385
chr11	59013100	59014100	-2.7311821945907004
chr11	59013200	59014200	-2.196375017191074
chr11	59013300	59014300	-2.4655196922026117
chr11	59013400	59014400	-2.406013348181
chr11	59013500	59014500	-3.006820971312908
chr11	59013600	59014600	-3.2822351635571776
chr11	59013700	59014700	-2.44213443934731
chr11	59013800	59014800	-2.74834649871438
chr11	59013900	59014900	-2.0621104875128227
chr11	59014000	59015000	-1.9367243907589815
chr11	59014100	59015100	-1.6891283629205989
chr11	59014200	59015200	-2.497222432598353
chr11	59014300	59015300	-2.4169762350789408
chr11	59014400	59015400	-2.07478999823308
chr11	59014500	59015500	-1.591175096327699
chr11	59014600	59015600	-1.165419705082514
chr11	59014700	59015700	-1.3245979629493791
chr11	59014800	59015800	-2.376731773158632
chr11	59014900	59015900	-2.9112232714082817
chr11	59015000	59016000	-3.445215205845689
chr11	59015100	59016100	-4.057844853368746
chr11	59015200	59016200	-3.689826599478848
chr11	59015300	59016300	-3.250050738598385
chr11	59015400	59016400	-3.6522841586130785
chr11	59015500	59016500	-3.2932956172821526
chr11	59015600	59016600	-3.0242502530926623
chr11	59015700	59016700	-3.211369549939937
chr11	59015800	59016800	-2.199095663056801
chr11	59015900	59016900	-2.032293077950309
chr11	59016000	59017000	-1.332418955974895
chr11	59016100	59017100	-0.8584718845693552
chr11	59016200	59017200	-0.8235419124574027
chr11	59016300	59017300	-1.0506294129264795
chr11	59016400	59017400	-0.3872180006130338
chr11	59016500	59017500	-1.0808581920589335
chr11	59016600	59017600	-2.23516557579922
chr11	59016700	59017700	-1.9098935658317824
chr11	59016800	59017800	-2.664861621389944
chr11	59016900	59017900	-2.6098590152500507
chr11	59017000	59018000	-3.067373961085715
chr11	59017100	59018100	-4.288167387800485
chr11	59017200	59018200	-4.288240925087286
chr11	59017300	59018300	-4.8275917782981255
chr11	59017400	59018400	-5.745032274419263
chr11	59017500	59018500	-6.982802093271285
chr11	59017600	59018600	-7.71412513735047
chr11	59017700	59018700	-8.316691878791772
chr11	59017800	59018800	-7.935579557080178
chr11	59017900	59018900	-8.264515123746053
chr11	59018000	59019000	-8.442798884102459
chr11	59018100	59019100	-8.349000544226383
chr11	59018200	59019200	-8.411728680811137
chr11	59018300	59019300	-7.745194194002888
chr11	59018400	59019400	-7.5988271681623605
chr11	59018500	59019500	-6.276319615495559
chr11	59018600	59019600	-5.161130437164946
chr11	59018700	59019700	-4.335980913893991
chr11	59018800	59019800	-4.601666843707648
chr11	59018900	59019900	-4.363416778036801
chr11	59019000	59020000	-3.674826474579187
chr11	59019100	59020100	-3.3264815207440592
chr11	59019200	59020200	-3.107271571178813
chr11	59019300	59020300	-3.8017734817521904
chr11	59019400	59020400	-3.18113449910909
chr11	59019500	59020500	-4.642594266147425
chr11	59019600	59020600	-5.010992074402204
chr11	59019700	59020700	-6.039945923729402
chr11	59019800	59020800	-5.873753711643598
chr11	59019900	59020900	-5.875435500448753
chr11	59020000	59021000	-5.876884013517212
chr11	59020100	59021100	-5.2447937175343435
chr11	59020200	59021200	-5.311114307883519
chr11	59020300	59021300	-4.819370915658366
chr11	59020400	59021400	-4.820760560731366
chr11	59020500	59021500	-3.255857793114981
chr11	59020600	59021600	-2.641281542755635
chr11	59020700	59021700	-2.3265156931598963
chr11	59020800	59021800	-1.7003966854668293
chr11	59020900	59021900	-1.6183533279690052
chr11	59021000	59022000	-2.635553658503378
chr11	59021100	59022100	-2.0529201106926127
chr11	59021200	59022200	-1.733343021706501
chr11	59021300	59022300	-1.6912920137415706
chr11	59021400	59022400	-1.8286387831470736
chr11	59021500	59022500	-1.7498329694650938
chr11	59021600	59022600	-2.1041318881735918
chr11	59021700	59022700	-1.1089518029867451
chr11	59021800	59022800	-1.0033811461526905
chr11	59021900	59022900	-0.41913027696482574
chr11	59022000	59023000	0.804882082127513
chr11	59022100	59023100	0.7045954941821231
chr11	59022200	59023200	0.5660875123372576
chr11	59022300	59023300	1.3600855634383464
chr11	59022400	59023400	1.8408964633098015
chr11	59022500	59023500	1.7496750163300567
chr11	59022600	59023600	2.6845000570881226
chr11	59022700	59023700	2.7577795887758336
chr11	59022800	59023800	2.6690628763388933
chr11	59022900	59023900	2.565328605215269
chr11	59023000	59024000	2.104582080655059
chr11	59023100	59024100	1.4041396465699465
chr11	59023200	59024200	1.4241535072194609
chr11	59023300	59024300	1.1397992155534251
chr11	59023400	59024400	0.753432115674694
chr11	59023500	59024500	0.8261237779532389
chr11	59023600	59024600	0.2469155415623064
chr11	59023700	59024700	-0.199160249306676
chr11	59023800	59024800	-0.4458184972512575
chr11	59023900	59024900	-0.3453899558142343
chr11	59024000	59025000	-0.11405703929433357
chr11	59024100	59025100	-0.19198464623533576
chr11	59024200	59025200	-0.5999181274887713
chr11	59024300	59025300	-0.7042931759424169
chr11	59024400	59025400	-0.019597458389182417
chr11	59024500	59025500	-0.06457638734352568
chr11	59024600	59025600	0.4635291768066918
chr11	59024700	59025700	1.0154657745507296
chr11	59024800	59025800	1.5415881413114625
chr11	59024900	59025900	1.5115071418659474
chr11	59025000	59026000	1.2658652348643196
chr11	59025100	59026100	1.7049311529942774
chr11	59025200	59026200	1.4669157030400175
chr11	59025300	59026300	0.7337106464299351
chr11	59025400	59026400	0.016091524432410315
chr11	59025500	59026500	0.0472687124243655
chr11	59025600	59026600	-0.4051321205715021
chr11	59025700	59026700	-1.4206030445019235
chr11	59025800	59026800	-1.944564526547549
chr11	59025900	59026900	-2.360806014279799
chr11	59026000	59027000	-2.5614445709251816
chr11	59026100	59027100	-2.2544284783286077
chr11	59026200	59027200	-1.7305949314165536
chr11	59026300	59027300	-0.9649698579269976
chr11	59026400	59027400	-0.8131117007367431
chr11	59026500	59027500	-0.7715685663120366
chr11	59026600	59027600	-0.7886296890624881
chr11	59026700	59027700	-0.1257455105034077
chr11	59026800	59027800	0.5073767517344616
chr11	59026900	59027900	0.6154735026244007
chr11	59027000	59028000	1.2895396102652863
chr11	59027100	59028100	0.8085976039312623
chr11	59027200	59028200	0.6671138641500727
chr11	59027300	59028300	0.7787033721294383
chr11	59027400	59028400	1.0677262524897464
chr11	59027500	59028500	1.3540361812328938
chr11	59027600	59028600	1.1993974802906786
chr11	59027700	59028700	0.7228249120189235
chr11	59027800	59028800	0.5166130967682387
chr11	59027900	59028900	0.7517527126964118
chr11	59028000	59029000	-0.18410692000056472
chr11	59028100	59029100	-0.0854106346892991
chr11	59028200	59029200	-0.3143505063878392
chr11	59028300	59029300	-1.0605814013630597
chr11	59028400	59029400	-0.7032071987812034
chr11	59028500	59029500	-1.3002848521375547
chr11	59028600	59029600	-0.5545853650151243
chr11	59028700	59029700	-0.4692819789491179
chr11	59028800	59029800	-1.1715991751219632
chr11	59028900	59029900	-0.9802207124341912
chr11	59029000	59030000	-0.08236982367241856
chr11	59029100	59030100	-1.164522094196272
chr11	59029200	59030200	-0.7643254099942457
chr11	59029300	59030300	0.10425214351474234
chr11	59029400	59030400	-1.068814224802159
chr11	59029500	59030500	-1.3422994351241506
chr11	59029600	59030600	-1.6836157556671687
chr11	59029700	59030700	-1.6871353777909217
chr11	59029800	59030800	-1.3659167539325356
chr11	59029900	59030900	-2.2010819786566973
chr11	59030000	59031000	-2.9268534003111357
chr11	59030100	59031100	-2.415722611872192
chr11	59030200	59031200	-2.8154301309243226
chr11	59030300	59031300	-3.283217718560075
chr11	59030400	59031400	-3.175584918346116
chr11	59030500	59031500	-2.6693644469584332
chr11	59030600	59031600	-2.9392333242675805
chr11	59030700	59031700	-2.7116925346563607
chr11	59030800	59031800	-2.710990981400841
chr11	59030900	59031900	-2.01699437171554
chr11	59031000	59032000	-1.587913290819054
chr11	59031100	59032100	-0.8601163734532162
chr11	59031200	59032200	-1.1105173730849578
chr11	59031300	59032300	-1.3590190904267103
chr11	59031400	59032400	-1.0147163493071414
chr11	59031500	59032500	-1.8321202129299128
chr11	59031600	59032600	-2.2886137458319946
chr11	59031700	59032700	-3.054912616693864
chr11	59031800	59032800	-3.228622342380336
chr11	59031900	59032900	-3.757337193357964
chr11	59032000	59033000	-4.022778869824928
chr11	59032100	59033100	-4.609068201399932
chr11	59032200	59033200	-4.409306519363637
chr11	59032300	59033300	-4.336390936817773
chr11	59032400	59033400	-4.772754627102257
chr11	59032500	59033500	-4.616627693800509
chr11	59032600	59033600	-4.792055829337134
chr11	59032700	59033700	-4.41405795682936
chr11	59032800	59033800	-4.727732355836954
chr11	59032900	59033900	-5.0175220216588405
chr11	59033000	59034000	-4.592461556451942
chr11	59033100	59034100	-4.343540192419888
chr11	59033200	59034200	-4.338461879665272
chr11	59033300	59034300	-4.5977020806628826
chr11	59033400	59034400	-4.582552170473208
chr11	59033500	59034500	-3.731796227560965
chr11	59034300	59035300	-4.0163057872195695
chr11	59034400	59035400	-4.401986951902452
chr11	59034500	59035500	-5.555132579533489
chr11	59034600	59035600	-5.441534620477781
chr11	59034700	59035700	-5.278482523791569
chr11	59034800	59035800	-6.073389883579107
chr11	59034900	59035900	-6.241684429435795
chr11	59035000	59036000	-6.448582224907511
chr11	59035100	59036100	-5.8332693517762255
chr11	59035200	59036200	-5.999191640489566
chr11	59035300	59036300	-4.952837922913237
chr11	59035400	59036400	-4.007254696396509
chr11	59035500	59036500	-4.598609786983771
chr11	59035600	59036600	-4.9492924021482665
chr11	59035700	59036700	-4.737807990857316
chr11	59035800	59036800	-4.313686766294948
chr11	59035900	59036900	-3.7529095180573684
chr11	59036000	59037000	-3.766057801385401
chr11	59036100	59037100	-3.9314214285155322
chr11	59036200	59037200	-4.343153762275359
chr11	59036300	59037300	-4.714793480288359
chr11	59036400	59037400	-4.892175294110847
chr11	59036500	59037500	-3.5031426060861035
chr11	59036600	59037600	-2.9232786178611976
chr11	59036700	59037700	-3.00901670049945
chr11	59036800	59037800	-3.0653171014652147
chr11	59036900	59037900	-3.5490542474362443
chr11	59037000	59038000	-2.6361819025777637
chr11	59037100	59038100	-2.5491030011985605
chr11	59037200	59038200	-1.6575175473979256
chr11	59037300	59038300	-1.4932165475603074
chr11	59037400	59038400	-1.4638523098218468
chr11	59037500	59038500	-1.7991168819841328
chr11	59037600	59038600	-1.7774683262906084
chr11	59037700	59038700	-2.4821889622045097
chr11	59037800	59038800	-3.350632541842949
chr11	59037900	59038900	-3.0084447343137217
chr11	59038000	59039000	-3.6933659801133625
chr11	59038100	59039100	-3.8047715244379448
chr11	59038200	59039200	-4.002567736824226
chr11	59038300	59039300	-3.7784261644852966
chr11	59038400	59039400	-3.838839507274667
chr11	59038500	59039500	-4.1738021091886335
chr11	59038600	59039600	-4.574330804309347
chr11	59038700	59039700	-4.037748736380217
chr11	59038800	59039800	-3.289505783322765
chr11	59038900	59039900	-3.8627463340528365
chr11	59039000	59040000	-5.028386224793662
chr11	59039100	59040100	-5.0168280475735525
chr11	59039200	59040200	-5.377773512366921
chr11	59039300	59040300	-5.294190702402843
chr11	59039400	59040400	-5.270770677356475
chr11	59039500	59040500	-5.1730334102784274
chr11	59039600	59040600	-5.259034087586785
chr11	59039700	59040700	-5.485180708758572
chr11	59039800	59040800	-4.923330060608146
chr11	59039900	59040900	-4.854339194082807
chr11	59040000	59041000	-4.09484627322364
chr11	59040100	59041100	-3.6015848883795707
chr11	59040200	59041200	-3.0357688802982383
chr11	59040300	59041300	-2.467316749590854
chr11	59040400	59041400	-2.4423483826342585
chr11	59040500	59041500	-1.6156024988893176
chr11	59040600	59041600	-2.023366985032391
chr11	59040700	59041700	-1.8287872630349795
chr11	59040800	59041800	-2.0372771421113245
chr11	59040900	59041900	-1.4291749379089993
chr11	59042200	59043200	-1.993798467058812
chr11	59042300	59043300	-2.3590973213956583
chr11	59042400	59043400	-2.8369031155005224
chr11	59042500	59043500	-3.0936148508998387
chr11	59042600	59043600	-2.125421040396449
chr11	59042700	59043700	-1.8211394054567995
chr11	59042800	59043800	-1.6806190084181178
chr11	59042900	59043900	-1.6990062355949789
chr11	59043000	59044000	-1.989452006334889
chr11	59043100	59044100	-2.0321662622999703
chr11	59043200	59044200	-1.9208390626504388
chr11	59043300	59044300	-1.5451452380013706
chr11	59045300	59046300	-1.0650951859954214
chr11	59045400	59046400	-1.8110098485420147
chr11	59045500	59046500	-2.5745382509432546
chr11	59045600	59046600	-2.219659163934612
chr11	59045700	59046700	-3.1312644623152064
chr11	59045800	59046800	-3.295942264065906
chr11	59045900	59046900	-2.994183716143348
chr11	59046000	59047000	-3.3286880328516277
chr11	59046100	59047100	-3.542154753785221
chr11	59046200	59047200	-3.9467495448069134
chr11	59046300	59047300	-3.630590052774052
chr11	59046400	59047400	-2.935950439117497
chr11	59046500	59047500	-2.2743348028445483
chr11	59046600	59047600	-2.3418535430985594
chr11	59046700	59047700	-2.92658555494692
chr11	59046800	59047800	-3.343735808801225
chr11	59046900	59047900	-3.864262121040543
chr11	59047000	59048000	-3.8876693408343654
chr11	59047100	59048100	-4.534611822518436
chr11	59047200	59048200	-4.2791780694342
chr11	59047300	59048300	-4.249408542509377
chr11	59047400	59048400	-5.19328536548199
chr11	59047500	59048500	-5.024915098180536
chr11	59047600	59048600	-5.7150620050198855
chr11	59047700	59048700	-4.674142232210562
chr11	59047800	59048800	-4.478916203177833
chr11	59047900	59048900	-4.199067586594676
chr11	59048000	59049000	-4.275328797221927
chr11	59048100	59049100	-3.83237738603492
chr11	59048200	59049200	-4.865277772374958
chr11	59048300	59049300	-4.7901608960704944
chr11	59048400	59049400	-4.006363083980832
chr11	59048500	59049500	-4.142619266372379
chr11	59048600	59049600	-3.791047462499491
chr11	59048700	59049700	-3.769863100620337
chr11	59048800	59049800	-3.4959052101378454
chr11	59048900	59049900	-3.2346657034392825
chr11	59049000	59050000	-3.165890410761179
chr11	59049100	59050100	-3.4062324595597278
chr11	59049200	59050200	-2.3931515606215394
chr11	59049300	59050300	-1.8155492098515664
chr11	59049400	59050400	-1.2640135759795708
chr11	59049500	59050500	-1.4348144137099643
chr11	59049600	59050600	-1.3287773230258004
chr11	59049700	59050700	-1.030610348620936
chr11	59049800	59050800	-1.0937263514689224
chr11	59049900	59050900	-1.580137673820064
chr11	59050000	59051000	-1.2731212536992456
chr11	59050100	59051100	-0.3572537146044382
chr11	59050200	59051200	-1.3650297205618291
chr11	59050300	59051300	-1.7499256667478815
chr11	59050400	59051400	-2.349082708893808
chr11	59050500	59051500	-2.2178663622213657
chr11	59050600	59051600	-2.113839243109382
chr11	59050700	59051700	-2.3376580817057
chr11	59050800	59051800	-2.196056834119491
chr11	59050900	59051900	-2.0173635093281743
chr11	59051000	59052000	-3.2154358787886865
chr11	59051800	59052800	-1.8398799803909067
chr11	59051900	59052900	-2.7560302104053136
chr11	59052000	59053000	-2.725179591321161
chr11	59052100	59053100	-2.9082933314818185
chr11	59052200	59053200	-2.8723076032960577
chr11	59052300	59053300	-2.7364333782111507
chr11	59052400	59053400	-3.0490495615196136
chr11	59052500	59053500	-2.903233712842424
chr11	59052600	59053600	-3.341591414541741
chr11	59052700	59053700	-2.846931506749056
chr11	59053100	59054100	-3.7948618572220583
chr11	59053200	59054200	-2.9559518866597383
chr11	59053300	59054300	-2.4912167842260358
chr11	59053400	59054400	-2.0125814871055416
chr11	59053500	59054500	-2.6660991724773067
chr11	59053600	59054600	-2.518697050279437
chr11	59053700	59054700	-2.9857262739597927
chr11	59053800	59054800	-2.854174335873686
chr11	59053900	59054900	-2.2521836436279963
chr11	59054000	59055000	-1.91936956746429
chr11	59054100	59055100	-1.5123602084630747
chr11	59054200	59055200	-2.0018156498765047
chr11	59054300	59055300	-2.4109921964833747
chr11	59054400	59055400	-2.4607773803490782
chr11	59054500	59055500	-1.4407641219755931
chr11	59056300	59057300	-3.432789462035855
chr11	59056400	59057400	-4.029206918155352
chr11	59056500	59057500	-3.636810872383258
chr11	59056600	59057600	-3.698596682251996
chr11	59056700	59057700	-3.7385921993763453
chr11	59056800	59057800	-3.630000333170911
chr11	59056900	59057900	-3.904618731186217
chr11	59057000	59058000	-3.791082505179586
chr11	59057100	59058100	-5.341806800646748
chr11	59057200	59058200	-4.672921211669448
chr11	59057300	59058300	-4.48383010321311
chr11	59057400	59058400	-4.428291563602997
chr11	59057500	59058500	-5.0362345900146375
chr11	59057600	59058600	-5.714435237741842
chr11	59057700	59058700	-6.04438293639211
chr11	59057800	59058800	-6.4994273089087224
chr11	59057900	59058900	-6.584420443603874
chr11	59058000	59059000	-7.399921009717651
chr11	59058100	59059100	-6.377602595226463
chr11	59058200	59059200	-7.019646154641545
chr11	59058300	59059300	-6.233147918990682
chr11	59058400	59059400	-6.3216517202294735
chr11	59058500	59059500	-5.31367869761984
chr11	59058600	59059600	-3.9753961847172894
chr11	59058700	59059700	-4.365334260255205
chr11	59058800	59059800	-3.4457403216284908
chr11	59058900	59059900	-3.251303315214904
chr11	59059000	59060000	-1.8058677242060182
chr11	59059100	59060100	-1.962332729366568
chr11	59059200	59060200	-1.1756000938880808
chr11	59059300	59060300	-1.133585805804494
chr11	59059400	59060400	-0.9253254115526444
chr11	59059500	59060500	-1.2749444961925005
chr11	59059600	59060600	-1.754661811603386
chr11	59059700	59060700	-0.5802075311946613
chr11	59059800	59060800	-0.7427275286802363
chr11	59059900	59060900	-0.03035005566013837
chr11	59060000	59061000	-0.6753517231987501
chr11	59060100	59061100	-0.8749994144142925
chr11	59060200	59061200	-2.389651013495362
chr11	59060500	59061500	-2.9611406592984246
chr11	59060600	59061600	-2.9309485170751577
chr11	59060700	59061700	-2.560108714833019
chr11	59060800	59061800	-2.5016909210953773
chr11	59060900	59061900	-2.8426965447593497
chr11	59061000	59062000	-2.8654799086304306
chr11	59061100	59062100	-2.608629136851572
chr11	59061200	59062200	-1.8179140665130469
chr11	59061300	59062300	-2.102629878313829
chr11	59061400	59062400	-1.5889007687806118
chr11	59063300	59064300	-2.0437367687344805
chr11	59063400	59064400	-1.4501522241928466
chr11	59063500	59064500	-1.4031710174236365
chr11	59063600	59064600	-1.4534581572983891
chr11	59063700	59064700	-1.4116564091617991
chr11	59063800	59064800	-1.4427973618178933
chr11	59063900	59064900	-1.8893503393375384
chr11	59064000	59065000	-1.5015988268495994
chr11	59064100	59065100	-1.157494421434446
chr11	59064200	59065200	-0.9952128249685972
chr11	59067300	59068300	0.27495254635411204
chr11	59067400	59068400	-0.12023899667918506
chr11	59067500	59068500	-0.11060561238328824
chr11	59067600	59068600	-0.1463221067864929
chr11	59067700	59068700	-0.3329208244945013
chr11	59067800	59068800	-0.2310236100639853
chr11	59067900	59068900	-0.6808927099612815
chr11	59068000	59069000	-0.22462101055636002
chr11	59068100	59069100	-0.6888174026984552
chr11	59069200	59070200	-2.4120540803150505
chr11	59069300	59070300	-2.680340317575004
chr11	59069400	59070400	-2.3701140040137627
chr11	59069500	59070500	-2.164098041328032
chr11	59069600	59070600	-1.7211827275744782
chr11	59069700	59070700	-1.3871875194375396
chr11	59069800	59070800	-1.331078751487105
chr11	59069900	59070900	-1.1180599495312482
chr11	59070000	59071000	-0.6422247479451171
chr11	59070100	59071100	-0.7048925634707869
chr11	59070200	59071200	-0.907176546235774
chr11	59070300	59071300	-0.9193980862634704
chr11	59070400	59071400	-1.0615587238175443
chr11	59070500	59071500	-1.163676011561801
chr11	59070600	59071600	-2.2348043768164136
chr11	59070700	59071700	-2.077770340462402
chr11	59070800	59071800	-1.8071229358216883
chr11	59070900	59071900	-1.6907775674556973
chr11	59071000	59072000	-1.3982978312655634
chr11	59071100	59072100	-1.2045211586236872
chr11	59071200	59072200	-0.7664987306069507
chr11	59071300	59072300	-0.4065644742219076
chr11	59071400	59072400	-0.3609095346204058
chr11	59071500	59072500	-0.28429886007292593
chr11	59079100	59080100	-2.5404211518081787
chr11	59079200	59080200	-2.9136183249722882
chr11	59079300	59080300	-2.500257180418666
chr11	59079400	59080400	-3.1620547771038576
chr11	59079500	59080500	-3.350399549941649
chr11	59079600	59080600	-3.326251966007415
chr11	59079700	59080700	-3.2350319405015338
chr11	59079800	59080800	-3.9289602771756433
chr11	59079900	59080900	-3.7573973984700775
chr11	59080000	59081000	-2.822320374603026
chr11	59080100	59081100	-2.4576897738481853
chr11	59080200	59081200	-2.545009701067499
chr11	59080300	59081300	-2.6348918817572597
chr11	59080400	59081400	-1.9804764281878309
chr11	59080500	59081500	-1.6771430424505522
chr11	59080600	59081600	-1.8339873419728565
chr11	59080700	59081700	-1.9259809491271485
chr11	59080800	59081800	-1.9042152373011485
chr11	59080900	59081900	-1.5337864007705555
chr11	59081000	59082000	-1.6346882270817302
chr11	59081100	59082100	-1.5769638063834581
chr11	59081200	59082200	-0.8858368051974167
chr11	59082200	59083200	-5.884252917868433
chr11	59082300	59083300	-5.590711850635456
chr11	59082400	59083400	-6.059507698459772
chr11	59082500	59083500	-7.033258062770607
chr11	59082600	59083600	-7.006916799826287
chr11	59082700	59083700	-7.020483744134687
chr11	59082800	59083800	-7.117535027742026
chr11	59082900	59083900	-6.899904548322757
chr11	59083000	59084000	-5.700347963181013
chr11	59083100	59084100	-4.9334320117987245
chr11	59083200	59084200	-4.333680521775758
chr11	59083300	59084300	-4.361792488284968
chr11	59083400	59084400	-3.6549997443184576
chr11	59083500	59084500	-2.3504687012691097
chr11	59083600	59084600	-2.3775370695214244
chr11	59083700	59084700	-2.4337387946686158
chr11	59083800	59084800	-2.3023829950366967
chr11	59083900	59084900	-1.756318563110274
chr11	59084000	59085000	-1.6782145315149182
chr11	59084100	59085100	-1.1552172845712352
chr11	59084200	59085200	-1.5508342446379455
chr11	59084300	59085300	-1.5582019141323418
chr11	59084400	59085400	-1.4128804136181734
chr11	59084500	59085500	-1.5082372514262896
chr11	59084600	59085600	-1.5632415132302726
chr11	59084700	59085700	-1.5149307692676843
chr11	59084800	59085800	-1.6544860167162356
chr11	59084900	59085900	-1.68198719402818
chr11	59085000	59086000	-1.8468388891196423
chr11	59085600	59086600	-2.793855006815509
chr11	59085700	59086700	-2.735925594541396
chr11	59085800	59086800	-3.0732842574395787
chr11	59085900	59086900	-3.4787901001419392
chr11	59086000	59087000	-3.885313334232999
chr11	59086100	59087100	-3.620884923525788
chr11	59086200	59087200	-3.843297579792015
chr11	59086300	59087300	-2.91482802503022
chr11	59086400	59087400	-3.707594072682266
chr11	59086500	59087500	-3.089910721494105
chr11	59086600	59087600	-4.329715734654111
chr11	59086700	59087700	-4.748678241880441
chr11	59086800	59087800	-4.934401481064854
chr11	59086900	59087900	-4.798294677958586
chr11	59087000	59088000	-4.767260800963884
chr11	59087100	59088100	-5.269492725651789
chr11	59087200	59088200	-5.316307863951871
chr11	59087300	59088300	-5.249737293694416
chr11	59087400	59088400	-4.821341587187794
chr11	59087500	59088500	-4.887990847043499
chr11	59087600	59088600	-4.537733679683521
chr11	59087700	59088700	-4.233905776458671
chr11	59087800	59088800	-4.397572179890138
chr11	59087900	59088900	-4.054683184077351
chr11	59088000	59089000	-3.975296639735227
chr11	59088100	59089100	-4.204426606577706
chr11	59088200	59089200	-3.5824017069388616
chr11	59088300	59089300	-3.689556668239694
chr11	59088400	59089400	-4.40912342970426
chr11	59088500	59089500	-4.447161313738715
chr11	59088600	59089600	-3.9796497624666887
chr11	59088700	59089700	-3.8497467921900665
chr11	59088800	59089800	-3.854901537863348
chr11	59088900	59089900	-3.833384195802524
chr11	59089000	59090000	-3.2620775375251267
chr11	59089100	59090100	-2.34001112403929
chr11	59089200	59090200	-2.5585423673582106
chr11	59089300	59090300	-3.3297361726252217
chr11	59089400	59090400	-3.0465490545329286
chr11	59089500	59090500	-3.148112210750888
chr11	59089600	59090600	-2.9946084314995183
chr11	59089700	59090700	-3.272101637023161
chr11	59089800	59090800	-2.459988199447156
chr11	59089900	59090900	-2.502732534724006
chr11	59090000	59091000	-2.805790301506588
chr11	59090100	59091100	-2.693497624825868
chr11	59090200	59091200	-2.922250460865889
chr11	59090300	59091300	-2.218384808436721
chr11	59090400	59091400	-1.6880426831350157
chr11	59090500	59091500	-1.5094458145905698
chr11	59090600	59091600	-2.218249710209714
chr11	59090700	59091700	-2.440863217073824
chr11	59090800	59091800	-2.160789855857624
chr11	59090900	59091900	-2.9792243219656984
chr11	59091000	59092000	-2.8527555181124593
chr11	59091100	59092100	-3.616024690705736
chr11	59091200	59092200	-3.780470093647788
chr11	59091300	59092300	-3.748752888712057
chr11	59091400	59092400	-4.019582659239783
chr11	59091500	59092500	-4.213770724268625
chr11	59091600	59092600	-3.8661734937659062
chr11	59091700	59092700	-4.2333028273401085
chr11	59091800	59092800	-4.668650006046981
chr11	59091900	59092900	-3.6651734199510684
chr11	59092000	59093000	-3.9830693015386354
chr11	59092100	59093100	-3.959623334650991
chr11	59092200	59093200	-3.4576863469978183
chr11	59092300	59093300	-3.713754481151154
chr11	59092400	59093400	-2.7380646476010986
chr11	59092500	59093500	-3.075877697177066
chr11	59092600	59093600	-3.198869606038383
chr11	59092700	59093700	-2.0469959959200383
chr11	59092800	59093800	-1.6725187765161518
chr11	59092900	59093900	-2.4757713146308657
chr11	59093000	59094000	-2.0212627443682916
chr11	59093100	59094100	-1.1709529091699815
chr11	59093200	59094200	-1.9910653877460247
chr11	59093300	59094300	-0.8372258454556304
chr11	59093400	59094400	-1.1710556013468805
chr11	59093500	59094500	-0.7445865534091684
chr11	59093600	59094600	-0.9279713061144396
chr11	59093700	59094700	-1.2128585882636682
chr11	59093800	59094800	-1.5890881187826522
chr11	59093900	59094900	-0.9572745326862296
chr11	59094000	59095000	-1.5730751703428612
chr11	59094100	59095100	-1.9629484874803984
chr11	59094200	59095200	-1.6556702560303842
chr11	59094300	59095300	-2.705086757309739
chr11	59094400	59095400	-2.9416357026556
chr11	59094500	59095500	-3.4624803919504155
chr11	59094600	59095600	-3.445894421318974
chr11	59094700	59095700	-3.654905762249556
chr11	59094800	59095800	-3.76619319372944
chr11	59094900	59095900	-3.974650720696367
chr11	59095000	59096000	-4.49685267177421
chr11	59095100	59096100	-4.950877369533327
chr11	59095200	59096200	-4.2411102650367765
chr11	59095300	59096300	-5.041755105175254
chr11	59095400	59096400	-5.06782836578641
chr11	59095500	59096500	-4.503250032034152
chr11	59095600	59096600	-4.751923195177937
chr11	59095700	59096700	-4.9850050838214495
chr11	59095800	59096800	-4.707050858001158
chr11	59095900	59096900	-4.377902252204911
chr11	59096000	59097000	-3.39880608360975
chr11	59096100	59097100	-3.429055443738346
chr11	59096200	59097200	-3.278465924356152
chr11	59096300	59097300	-2.827981876020301
chr11	59096400	59097400	-2.7301614287308986
chr11	59096500	59097500	-2.7923842544355364
chr11	59096600	59097600	-2.069996450675037
chr11	59096700	59097700	-2.39447149343404
chr11	59096800	59097800	-2.5779284600318837
chr11	59096900	59097900	-2.7390907126805266
chr11	59097000	59098000	-2.6647521449415352
chr11	59097100	59098100	-2.614409309355909
chr11	59097200	59098200	-2.854768064690823
chr11	59097300	59098300	-2.563287770301056
chr11	59097400	59098400	-2.4633398642174167
chr11	59097500	59098500	-2.2271096921585256
chr11	59097600	59098600	-1.8553563195730733
chr11	59097700	59098700	-2.0245681778654627
chr11	59097800	59098800	-2.119960689966594
chr11	59097900	59098900	-2.396821829164552
chr11	59098000	59099000	-2.1048020186496745
chr11	59098100	59099100	-2.068340423758943
chr11	59098200	59099200	-2.755626472656348
chr11	59098300	59099300	-3.298679934295164
chr11	59098400	59099400	-3.4426495579272527
chr11	59098500	59099500	-3.3204826184028757
chr11	59098600	59099600	-4.013028770341086
chr11	59098700	59099700	-3.4542185024266185
chr11	59098800	59099800	-3.501624272625199
chr11	59098900	59099900	-2.96031404137398
chr11	59099000	59100000	-4.147791484590851
chr11	59099100	59100100	-3.7999862790639014
chr11	59099200	59100200	-2.930034350902172
chr11	59099300	59100300	-2.8412763145735087
chr11	59099400	59100400	-3.4814402531271322
chr11	59099500	59100500	-4.113493288446185
chr11	59099600	59100600	-4.239094501917779
chr11	59099700	59100700	-4.539594837463558
chr11	59099800	59100800	-4.2283002805406324
chr11	59099900	59100900	-5.201689844747102
chr11	59100000	59101000	-4.555515874019966
chr11	59100100	59101100	-4.952119103640551
chr11	59100200	59101200	-5.6098943168760025
chr11	59100300	59101300	-5.1059259171715565
chr11	59100400	59101400	-4.405007857178863
chr11	59100500	59101500	-5.17879255805186
chr11	59100600	59101600	-5.072763854608506
chr11	59100700	59101700	-4.7573627129402025
chr11	59100800	59101800	-4.390051877323994
chr11	59100900	59101900	-4.158922706859233
chr11	59101000	59102000	-4.4317729921404485
chr11	59101100	59102100	-3.3572316459333345
chr11	59101200	59102200	-3.9258707482500825
chr11	59101300	59102300	-3.7115425034721037
chr11	59101400	59102400	-4.824125784722658
chr11	59101500	59102500	-4.269463331152339
chr11	59101600	59102600	-4.337766941255784
chr11	59101700	59102700	-4.3308753311006125
chr11	59101800	59102800	-4.5481013754011
chr11	59101900	59102900	-3.8294405948811625
chr11	59102000	59103000	-4.260218124213689
chr11	59102100	59103100	-4.745374426106786
chr11	59102200	59103200	-4.289352269237894
chr11	59102300	59103300	-4.16982141156767
chr11	59102400	59103400	-3.7688703892102966
chr11	59102500	59103500	-3.180174682647165
chr11	59102600	59103600	-2.8536238672411183
chr11	59102700	59103700	-3.2103213040588563
chr11	59102800	59103800	-3.2280011181382435
chr11	59102900	59103900	-3.155733039717904
chr11	59103000	59104000	-2.2515688986168003
chr11	59103100	59104100	-2.3549845932694016
chr11	59103200	59104200	-1.8994418378859028
chr11	59103300	59104300	-2.3357835445055817
chr11	59103400	59104400	-1.45529105929309
chr11	59103500	59104500	-1.6039977205824216
chr11	59103600	59104600	-1.2542647266527411
chr11	59103700	59104700	-0.7062144134804526
chr11	59103800	59104800	-0.950834876491783
chr11	59103900	59104900	-1.5256275319484562
chr11	59104000	59105000	-2.2557761587686476
chr11	59104100	59105100	-2.36880790362033
chr11	59104200	59105200	-2.4002439629615977
chr11	59104300	59105300	-1.8321018976079089
chr11	59104400	59105400	-1.9139380304968483
chr11	59104500	59105500	-2.731507889878316
chr11	59104600	59105600	-2.7453850512992988
chr11	59104700	59105700	-2.7020041859650386
chr11	59104800	59105800	-2.6559192159442877
chr11	59104900	59105900	-1.9961667722763383
chr11	59105000	59106000	-1.5540690042211263
chr11	59105100	59106100	-1.1975010071243033
chr11	59105200	59106200	-1.2625995757814792
chr11	59105300	59106300	-1.7553650786336157
chr11	59105400	59106400	-1.8275134971666207
chr11	59105500	59106500	-1.4047843009554806
chr11	59105600	59106600	-1.5959043775577777
chr11	59107000	59108000	-3.5257151789588304
chr11	59107100	59108100	-2.354020330340169
chr11	59107200	59108200	-1.7462278441358163
chr11	59107300	59108300	-0.7156389579808058
chr11	59107400	59108400	-0.6277052027340687
chr11	59107500	59108500	-0.6382195582614215
chr11	59107600	59108600	-0.8776546393941251
chr11	59107700	59108700	-1.0177024937133323
chr11	59107800	59108800	-1.214311838141342
chr11	59107900	59108900	-0.9904908265688585
chr11	59108000	59109000	-1.451028535517999
chr11	59108100	59109100	-2.6394989291185733
chr11	59108200	59109200	-2.3584583553513427
chr11	59108300	59109300	-2.0120983990634467
chr11	59108400	59109400	-1.6174935598828697
chr11	59108500	59109500	-2.171152557018022
chr11	59108600	59109600	-2.2491329041217654
chr11	59108700	59109700	-2.217288713847408
chr11	59108800	59109800	-2.6418218533660207
chr11	59108900	59109900	-2.9841912163406485
chr11	59109000	59110000	-3.0571882664368464
chr11	59109100	59110100	-2.907129820730048
chr11	59109200	59110200	-3.2023880992069165
chr11	59109300	59110300	-3.0870063017086857
chr11	59109400	59110400	-2.9320599220178503
chr11	59109500	59110500	-2.3207271384989108
chr11	59109600	59110600	-2.146058517271717
chr11	59109700	59110700	-1.5871177035056725
chr11	59109800	59110800	-1.022352941257581
chr11	59109900	59110900	-0.7791607202070377
chr11	59110000	59111000	-0.6346427109845773
chr11	59110100	59111100	-0.7206994063942558
chr11	59110200	59111200	-0.9733769276335568
chr11	59110300	59111300	-0.7600762424296261
chr11	59110400	59111400	-1.1123285941991612
chr11	59110500	59111500	-0.7998918378126566
chr11	59110600	59111600	-0.5452605220666121
chr11	59110700	59111700	-0.4442168515701749
chr11	59110800	59111800	-0.5864612959192561
chr11	59110900	59111900	-0.4049225688286137
chr11	59111000	59112000	0.12781443532263942
chr11	59111100	59112100	0.7078006534180622
chr11	59111200	59112200	1.0479886309563653
chr11	59111300	59112300	1.2629573298548762
chr11	59111400	59112400	1.4190662507468017
chr11	59111500	59112500	1.1637201297550952
chr11	59111600	59112600	1.03794841024089
chr11	59111700	59112700	0.7912723588731393
chr11	59111800	59112800	0.7976191155076874
chr11	59111900	59112900	0.6668401479418377
chr11	59112000	59113000	0.28449578264344255
chr11	59112600	59113600	1.8008999079673322
chr11	59112700	59113700	1.3579612770375518
chr11	59112800	59113800	1.7830396227894534
chr11	59112900	59113900	1.0956913949669047
chr11	59113000	59114000	0.7824881037350575
chr11	59113100	59114100	0.7146611104078144
chr11	59113200	59114200	0.44981837736199604
chr11	59113300	59114300	0.28422794734257184
chr11	59113400	59114400	0.4573351129988064
chr11	59113500	59114500	0.14623166440697175
chr11	59113600	59114600	0.1062994698691958
chr11	59113700	59114700	0.3985342428997779
chr11	59113800	59114800	-0.4955927986786398
chr11	59113900	59114900	0.08927850810934719
chr11	59114000	59115000	0.2584282979229652
chr11	59114100	59115100	-0.05548102486747642
chr11	59114200	59115200	-0.20671396368487246
chr11	59114300	59115300	0.21902096385945727
chr11	59114400	59115400	-0.15347699728033734
chr11	59114500	59115500	0.11407766441073405
chr11	59114600	59115600	-0.5812466796414888
chr11	59114700	59115700	-0.5669709923740053
chr11	59114800	59115800	-0.17829558745844534
chr11	59114900	59115900	-0.04584383090899642
chr11	59115000	59116000	0.3357239333840139
chr11	59115100	59116100	0.8550970835213005
chr11	59115200	59116200	1.2081180764911996
chr11	59115300	59116300	1.1363882320376952
chr11	59115400	59116400	1.195604866055066
chr11	59115500	59116500	0.953052905898118
chr11	59115600	59116600	1.5286372828301642
chr11	59115700	59116700	1.8575018054371784
chr11	59115800	59116800	2.1022955392039773
chr11	59115900	59116900	1.1458854511554266
chr11	59116000	59117000	1.0938784733304106
chr11	59116100	59117100	1.3587268979261256
chr11	59116200	59117200	1.0111551839086013
chr11	59116300	59117300	0.878161610778675
chr11	59116400	59117400	1.2326598833195157
chr11	59116500	59117500	1.05234964651263
chr11	59116600	59117600	1.1665270397108043
chr11	59116700	59117700	0.5554116887919099
chr11	59116800	59117800	0.6900349345420672
chr11	59116900	59117900	1.4137595938951877
chr11	59117000	59118000	0.9553479134545101
chr11	59117100	59118100	0.6335807314842581
chr11	59117200	59118200	0.4991774788673674
chr11	59117300	59118300	0.44386666261134855
chr11	59117400	59118400	0.4091816837601713
chr11	59117500	59118500	0.6215243511281536
chr11	59117600	59118600	0.5749895963578245
chr11	59117700	59118700	0.5824601504506813
chr11	59117800	59118800	0.2779269493580339
chr11	59117900	59118900	0.06972637718067046
chr11	59118000	59119000	0.3878276986570054
chr11	59118100	59119100	0.5302944129585963
chr11	59118200	59119200	1.1288661937214697
chr11	59118300	59119300	1.1730251930280595
chr11	59118400	59119400	0.37275619821407496
chr11	59118500	59119500	0.7774915765754649
chr11	59118600	59119600	0.3195951239092015
chr11	59118700	59119700	0.2920291067392257
chr11	59118800	59119800	0.3331495045355741
chr11	59118900	59119900	0.7882528797723909
chr11	59119000	59120000	0.10478749778820237
chr11	59119100	59120100	0.31290742707618385
chr11	59119200	59120200	0.07013133107534968
chr11	59119300	59120300	-0.4848644172153305
chr11	59119400	59120400	-0.7759890134074663
chr11	59119500	59120500	-1.41742599329289
chr11	59119600	59120600	-1.0609756207423688
chr11	59119700	59120700	-1.0685845938185734
chr11	59119800	59120800	-1.08767033478625
chr11	59119900	59120900	-1.728116442606758
chr11	59120000	59121000	-1.0997179693348564
chr11	59121100	59122100	0.4547155679941671
chr11	59121200	59122200	0.40870740746384543
chr11	59121300	59122300	1.0620360008333425
chr11	59121400	59122400	0.6414010499252054
chr11	59121500	59122500	0.2314354185606799
chr11	59121600	59122600	0.2443324859801526
chr11	59121700	59122700	0.3309238663491142
chr11	59121800	59122800	0.018811447294209745
chr11	59121900	59122900	-0.5499858522694526
chr11	59122000	59123000	-0.667874651722732
chr11	59122100	59123100	-0.8514514698553742
chr11	59122200	59123200	-0.593506056767647
chr11	59122300	59123300	-0.8327087381607182
chr11	59122400	59123400	-0.9010176560507768
chr11	59122500	59123500	-0.9819132904444888
chr11	59122600	59123600	-0.9755103980903213
chr11	59122700	59123700	-0.4779581205383081
chr11	59122800	59123800	-0.3667705080050152
chr11	59122900	59123900	0.460984409504868
chr11	59123000	59124000	-0.15480378920624865
chr11	59123100	59124100	-0.3675947998596809
chr11	59123200	59124200	-0.986585843552101
chr11	59123300	59124300	-1.1910591424783636
chr11	59123400	59124400	-1.013442655856995
chr11	59123500	59124500	-0.7745799080971971
chr11	59123600	59124600	-0.2652285932744349
chr11	59123700	59124700	-0.7108452823515893
chr11	59123800	59124800	-0.5477963124598227
chr11	59123900	59124900	-0.7561051835279287
chr11	59124000	59125000	-0.34288621725983154
chr11	59124100	59125100	0.06591389365832212
chr11	59124200	59125200	0.5149676813259505
chr11	59124300	59125300	1.2423649260711134
chr11	59124400	59125400	1.3666266719417108
chr11	59124500	59125500	1.449074746796368
chr11	59124600	59125600	1.8016782008994496
chr11	59124700	59125700	1.920937847743276
chr11	59124800	59125800	2.2312960578283816
chr11	59124900	59125900	1.5528376432358209
chr11	59125000	59126000	1.5852657789795428
chr11	59125100	59126100	0.9699107499326588
chr11	59125200	59126200	0.8644866363850076
chr11	59125300	59126300	0.05561378755533177
chr11	59125400	59126400	-0.010405076905452492
chr11	59125500	59126500	-0.6317394937251539
chr11	59125600	59126600	-1.8125824188973159
chr11	59125700	59126700	-1.6852530094389846
chr11	59125800	59126800	-2.5063124774075187
chr11	59125900	59126900	-1.8914678660721589
chr11	59126000	59127000	-1.6153534540132362
chr11	59126100	59127100	-0.8701317247756886
chr11	59126200	59127200	-0.8575058113905811
chr11	59126300	59127300	-0.37637118541925385
chr11	59126400	59127400	-0.4115373405199516
chr11	59126500	59127500	-0.2399805389999815
chr11	59126600	59127600	-0.33849294304350314
chr11	59126700	59127700	-0.4782346645312484
chr11	59126800	59127800	0.29239822805468885
chr11	59126900	59127900	-0.08470995701968258
chr11	59127000	59128000	-0.2460536661450966
chr11	59127100	59128100	-0.4768009955381088
chr11	59127200	59128200	-0.8374935757356665
chr11	59127300	59128300	-0.6584021325216801
chr11	59127400	59128400	-0.4247192982395539
chr11	59127500	59128500	-0.012760341922727752
chr11	59127600	59128600	0.2552395611603425
chr11	59127700	59128700	-0.18331490538098585
chr11	59127800	59128800	-0.5076084169846363
chr11	59127900	59128900	0.18215152315876407
chr11	59128000	59129000	0.2082366077740226
chr11	59128100	59129100	0.2904225393781789
chr11	59128200	59129200	0.1803681194515045
chr11	59128300	59129300	-0.40915467080753387
chr11	59128400	59129400	-0.2456787858397851
chr11	59128500	59129500	-0.4717553181214243
chr11	59128600	59129600	-0.11647970001030253
chr11	59128700	59129700	0.2732068765868845
chr11	59128800	59129800	0.7049631150122999
chr11	59128900	59129900	0.20105293562161647
chr11	59129000	59130000	0.1811974329293183
chr11	59129100	59130100	0.336628076508442
chr11	59129200	59130200	0.5070309569341211
chr11	59129300	59130300	0.5503554260371111
chr11	59129400	59130400	0.33125437503464394
chr11	59129500	59130500	0.3688358570079213
chr11	59129600	59130600	0.09352641031026586
chr11	59129700	59130700	-0.3235392607381986
chr11	59129800	59130800	-1.0892134917116143
chr11	59129900	59130900	-1.114547936431221
chr11	59130000	59131000	-1.1587650423778137
chr11	59130100	59131100	-1.0752870749283259
chr11	59130200	59131200	-0.7169338024856665
chr11	59130300	59131300	-0.7476600238363983
chr11	59130400	59131400	-0.7063408383716315
chr11	59130500	59131500	-0.8031593507838838
chr11	59130600	59131600	-0.21950491888511364
chr11	59130700	59131700	0.07561240593829649
chr11	59130800	59131800	0.32283013853245845
chr11	59130900	59131900	0.4454101866879701
chr11	59131000	59132000	0.37134346838367804
chr11	59131100	59132100	-0.0237376659823004
chr11	59131200	59132200	-0.7434666057310699
chr11	59131300	59132300	-0.7072365684455698
chr11	59131400	59132400	-0.8025351449179774
chr11	59131500	59132500	-0.2626249404013644
chr11	59131600	59132600	-1.237185027991117
chr11	59131700	59132700	-1.8598124697123293
chr11	59131800	59132800	-1.1996111797179745
chr11	59131900	59132900	-1.3612422563538673
chr11	59132000	59133000	-1.5146212145279485
chr11	59132100	59133100	-1.156900539282259
chr11	59132200	59133200	-1.1707170120070458
chr11	59132300	59133300	-0.8911459931354564
chr11	59132400	59133400	-0.933456716780522
chr11	59132500	59133500	-0.9432115135533424
chr11	59132600	59133600	-0.005726688332833042
chr11	59132700	59133700	0.5107854177722073
chr11	59132800	59133800	-1.129083080896027
chr11	59132900	59133900	-1.1711778925497769
chr11	59133000	59134000	-0.5457551783392728
chr11	59133100	59134100	-1.3694415031899616
chr11	59133200	59134200	-1.1092114767981835
chr11	59133300	59134300	-1.4221436511012089
chr11	59133400	59134400	-0.5393476428488593
chr11	59133500	59134500	-0.7839477949284251
chr11	59133600	59134600	-0.966484147468378
chr11	59133700	59134700	-0.6013006462198769
chr11	59133800	59134800	0.4658024800916674
chr11	59133900	59134900	1.0255199582037724
chr11	59134000	59135000	0.30036983182665866
chr11	59134100	59135100	1.003654794719275
chr11	59134200	59135200	1.4841695909398362
chr11	59134300	59135300	1.8523880934516004
chr11	59134400	59135400	1.2098318976290745
chr11	59134500	59135500	1.007743311819989
chr11	59134600	59135600	0.7371894945718229
chr11	59134700	59135700	0.18718355198884112
chr11	59134800	59135800	0.6234116926189565
chr11	59134900	59135900	0.6894132621531232
chr11	59135000	59136000	0.9352781735526497
chr11	59135100	59136100	0.5324591739774528
chr11	59135200	59136200	-0.5336377818963083
chr11	59135300	59136300	-0.5312843598816596
chr11	59135400	59136400	-0.21347079947194988
chr11	59135500	59136500	-0.3999605695931792
chr11	59135600	59136600	0.3533912384516025
chr11	59135700	59136700	0.9327605989425288
chr11	59135800	59136800	0.9593611676692492
chr11	59135900	59136900	0.5076050118263898
chr11	59136000	59137000	0.4768934408083973
chr11	59136100	59137100	1.1954775646302167
chr11	59136200	59137200	2.155322820085789
chr11	59136300	59137300	2.0722409350732978
chr11	59136400	59137400	2.5977155163009926
chr11	59136500	59137500	3.0639007165992598
chr11	59136600	59137600	2.6177585248430284
chr11	59136700	59137700	2.419721901617119
chr11	59136800	59137800	2.0397804341921337
chr11	59136900	59137900	2.3195730854495924
chr11	59137000	59138000	2.1766020953396006
chr11	59137100	59138100	1.8770942673310125
chr11	59137200	59138200	1.9795700664471367
chr11	59137300	59138300	1.9332744294818869
chr11	59137400	59138400	1.0299538481908044
chr11	59137500	59138500	0.9538822863067956
chr11	59137600	59138600	1.2467626706249362
chr11	59137700	59138700	1.2184146189776903
chr11	59137800	59138800	0.8328640549857097
chr11	59137900	59138900	1.0756805300769114
chr11	59138000	59139000	1.2114727359427173
chr11	59138100	59139100	1.3693546281206068
chr11	59138200	59139200	1.6922261545908204
chr11	59138300	59139300	1.4831143933928714
chr11	59138400	59139400	1.5299862599510643
chr11	59138500	59139500	1.6915514326537833
chr11	59138600	59139600	1.8667540145463364
chr11	59138700	59139700	2.0455926123917414
chr11	59138800	59139800	1.9669312929804608
chr11	59138900	59139900	1.9140782975446509
chr11	59139000	59140000	2.2938742481290206
chr11	59139100	59140100	2.3215428050781868
chr11	59139200	59140200	2.099744808104953
chr11	59139300	59140300	2.98496260704175
chr11	59139400	59140400	2.905116659930029
chr11	59139500	59140500	2.439601867775772
chr11	59139600	59140600	1.9579965487971203
chr11	59139700	59140700	1.9660762686176283
chr11	59139800	59140800	2.0791790930678427
chr11	59139900	59140900	1.8234070996894665
chr11	59140000	59141000	1.92504208863066
chr11	59140100	59141100	1.2993813267924468
chr11	59140200	59141200	1.272390482823683
chr11	59140300	59141300	0.6895571931626576
chr11	59140400	59141400	1.0556385354075628
chr11	59140500	59141500	1.3085901448335076
chr11	59140600	59141600	1.7651791229364904
chr11	59140700	59141700	1.3703175806345294
chr11	59140800	59141800	2.367233919477984
chr11	59140900	59141900	2.8897984206098597
chr11	59141000	59142000	2.461104170977811
chr11	59141100	59142100	3.374067299915608
chr11	59141200	59142200	3.3561184258626264
chr11	59141300	59142300	3.0940219642998907
chr11	59141400	59142400	3.336954987520228
chr11	59141500	59142500	3.374603839833064
chr11	59141600	59142600	3.0112158737699217
chr11	59141700	59142700	3.182583282954962
chr11	59141800	59142800	3.461756125423668
chr11	59141900	59142900	3.026494759973684
chr11	59142000	59143000	3.395503532858424
chr11	59142100	59143100	3.0464706401005315
chr11	59142200	59143200	2.8011143501218325
chr11	59142300	59143300	2.607022256884166
chr11	59142400	59143400	2.2372489622032234
chr11	59142500	59143500	2.148615735708004
chr11	59142600	59143600	1.7813497737284458
chr11	59142700	59143700	1.2847433974874156
chr11	59142800	59143800	-0.105380695070855
chr11	59142900	59143900	-0.28342649957453897
chr11	59143000	59144000	-0.557543440077813
chr11	59143100	59144100	0.3068003180283821
chr11	59143200	59144200	0.6368391577527391
chr11	59143300	59144300	1.5084217027541933
chr11	59143400	59144400	2.1865095356060795
chr11	59143500	59144500	1.725106297330701
chr11	59143600	59144600	2.0548937918033783
chr11	59143700	59144700	1.9819980847136367
chr11	59143800	59144800	2.6852916714384705
chr11	59143900	59144900	2.8346582775112985
chr11	59144000	59145000	2.952987717168764
chr11	59144100	59145100	2.5155950597786374
chr11	59144200	59145200	2.7312495520176143
chr11	59144300	59145300	3.285760175189292
chr11	59144400	59145400	2.8864584881083712
chr11	59144500	59145500	3.601473872347023
chr11	59144600	59145600	3.185501825259474
chr11	59144700	59145700	2.947922830912121
chr11	59144800	59145800	2.549716807605388
chr11	59144900	59145900	1.769128625849797
chr11	59145000	59146000	0.8735505682256438
chr11	59145100	59146100	1.5872364949699729
chr11	59145200	59146200	1.4851579114048756
chr11	59145300	59146300	0.8348881983443963
chr11	59145400	59146400	0.27727390277356034
chr11	59145500	59146500	0.2019313631853608
chr11	59145600	59146600	0.9902957651914759
chr11	59145700	59146700	1.3848459310059698
chr11	59145800	59146800	1.02559697876926
chr11	59145900	59146900	1.4368379700928033
chr11	59146000	59147000	1.9380991147335014
chr11	59146100	59147100	0.8205100369033022
chr11	59146200	59147200	0.6740662352916799
chr11	59146300	59147300	0.5979302513701051
chr11	59146400	59147400	1.1727142579960856
chr11	59146500	59147500	0.908581915215631
chr11	59146600	59147600	0.14684025252644595
chr11	59146700	59147700	-0.19080536870551787
chr11	59146800	59147800	-0.3583522791999718
chr11	59146900	59147900	-0.4741654650912665
chr11	59147000	59148000	-0.4958620706959164
chr11	59147100	59148100	-0.12043521676208893
chr11	59147200	59148200	0.3121806495974921
chr11	59147300	59148300	0.519293025866948
chr11	59147400	59148400	0.3471765080775289
chr11	59147500	59148500	-0.3627965303099605
chr11	59147600	59148600	-0.01980539159108496
chr11	59147700	59148700	0.022379341326574573
chr11	59147800	59148800	0.3493827876170138
chr11	59147900	59148900	0.9114878234247772
chr11	59148000	59149000	1.4788976752938234
chr11	59148100	59149100	1.1403749870602529
chr11	59148200	59149200	0.6389042927848451
chr11	59148300	59149300	0.09684831600342028
chr11	59148400	59149400	0.6906362118833044
chr11	59148500	59149500	1.4054863891520235
chr11	59148600	59149600	0.8325807706260392
chr11	59148700	59149700	1.2279385194611054
chr11	59148800	59149800	1.0427971744296367
chr11	59148900	59149900	0.8670489725677576
chr11	59149000	59150000	0.24888541957661706
chr11	59149100	59150100	1.3708455611486687
chr11	59149200	59150200	1.9165513338644515
chr11	59149300	59150300	2.410402598520672
chr11	59149400	59150400	1.7024442792807286
chr11	59149500	59150500	1.5219926631581364
chr11	59149600	59150600	1.5151921624348514
chr11	59149700	59150700	1.339838089751458
chr11	59149800	59150800	1.796807885979833
chr11	59149900	59150900	1.685176763225269
chr11	59150000	59151000	2.192117645020389
chr11	59150100	59151100	1.1915677712242303
chr11	59150200	59151200	0.7762877593169644
chr11	59150300	59151300	0.3725208310662123
chr11	59150400	59151400	0.8730159846866051
chr11	59150500	59151500	1.216022886792141
chr11	59150600	59151600	1.9859495860730447
chr11	59150700	59151700	2.4665375872462256
chr11	59150800	59151800	2.003023876869412
chr11	59150900	59151900	1.6734265181048198
chr11	59151000	59152000	1.1635797479284198
chr11	59151100	59152100	0.4266970063378746
chr11	59151200	59152200	0.6052835161244449
chr11	59151300	59152300	0.7892235438618108
chr11	59151400	59152400	0.12118714405946696
chr11	59151500	59152500	-1.0511249912765956
chr11	59151600	59152600	-1.3524161375346102
chr11	59151700	59152700	-1.0798726038951878
chr11	59151800	59152800	-1.0894508696486431
chr11	59151900	59152900	-0.9460647083501064
chr11	59152000	59153000	-1.3113829874253973
chr11	59152100	59153100	0.029305603177619724
chr11	59152200	59153200	-0.2407029436782769
chr11	59152300	59153300	-0.3865187785083508
chr11	59152400	59153400	-0.11007446380300663
chr11	59152500	59153500	0.5981049877202446
chr11	59152600	59153600	0.7076875518763353
chr11	59152700	59153700	-0.6542578965946549
chr11	59152800	59153800	-0.3448305182410885
chr11	59153800	59154800	2.1706484983141316
chr11	59153900	59154900	1.9705680642450616
chr11	59154000	59155000	1.8633586890138043
chr11	59154100	59155100	1.4394903877609309
chr11	59154200	59155200	1.2734477896312866
chr11	59154300	59155300	1.3572223348444274
chr11	59154400	59155400	1.5462452512850624
chr11	59154500	59155500	1.172971860739384
chr11	59154600	59155600	2.4427047941250546
chr11	59154700	59155700	1.4603690820068114
chr11	59154800	59155800	1.19353154203799
chr11	59155800	59156800	0.012417584153486013
chr11	59155900	59156900	-0.9443460107674442
chr11	59156000	59157000	-0.6864598097603003
chr11	59156100	59157100	-0.7417509129533277
chr11	59156200	59157200	-0.414567966957112
chr11	59156300	59157300	-0.5307967185696221
chr11	59156400	59157400	-0.7840600905619586
chr11	59156500	59157500	-1.0075098469591743
chr11	59156600	59157600	-0.3918681252449836
chr11	59156700	59157700	-0.4257755953444025
chr11	59156800	59157800	-0.1384102417564331
chr11	59156900	59157900	0.3657173212754409
chr11	59157000	59158000	0.7226621235627645
chr11	59157100	59158100	0.5010420933650596
chr11	59157200	59158200	-0.013610415054224764
chr11	59157300	59158300	-0.24135308101483025
chr11	59157400	59158400	-0.12572027333963987
chr11	59157500	59158500	0.37326185647785415
chr11	59157600	59158600	-0.2307658031671005
chr11	59157700	59158700	-0.3849222525609034
chr11	59157800	59158800	-1.050642084758412
chr11	59157900	59158900	-0.9516843814648924
chr11	59158000	59159000	-0.8786065671230551
chr11	59158100	59159100	-0.9490815741599156
chr11	59158200	59159200	-0.4508140418952132
chr11	59158300	59159300	0.5135273346803622
chr11	59158400	59159400	0.925438362542019
chr11	59158500	59159500	0.480785159858631
chr11	59158600	59159600	0.9187308990927122
chr11	59158700	59159700	0.3979783242184517
chr11	59158800	59159800	0.9056701396431645
chr11	59158900	59159900	0.3283661446975423
chr11	59159000	59160000	0.5087941490366745
chr11	59159100	59160100	0.8766026594473091
chr11	59159200	59160200	0.8524965542145395
chr11	59159300	59160300	0.18873286968180134
chr11	59159400	59160400	0.11484951198389533
chr11	59159500	59160500	0.26035711234891
chr11	59159600	59160600	0.20827190905655324
chr11	59159700	59160700	0.4438967515134956
chr11	59159800	59160800	-0.11190709308229208
chr11	59159900	59160900	0.9363663113960136
chr11	59160000	59161000	0.416416575179679
chr11	59160100	59161100	0.48493299491767294
chr11	59160200	59161200	-0.1329466886588194
chr11	59160300	59161300	0.2834005084528667
chr11	59160400	59161400	-0.23699290999450826
chr11	59160500	59161500	-0.2523386266248149
chr11	59160600	59161600	-0.4841677020451661
chr11	59160700	59161700	-1.0077477811108535
chr11	59160800	59161800	-1.311543060742535
chr11	59160900	59161900	-1.8818484754528317
chr11	59161000	59162000	-1.7721779064127345
chr11	59161100	59162100	-2.310191269358328
chr11	59161200	59162200	-2.088288291008617
chr11	59161300	59162300	-2.7044288864856223
chr11	59161400	59162400	-2.222326305879922
chr11	59161500	59162500	-2.3252700444626933
chr11	59162800	59163800	1.175905067116865
chr11	59162900	59163900	1.0775757655078984
chr11	59163000	59164000	1.1096093529276954
chr11	59163100	59164100	0.7808185435965219
chr11	59163200	59164200	1.369666505497361
chr11	59163300	59164300	1.4175375457743395
chr11	59163400	59164400	1.1896001933836884
chr11	59164500	59165500	-4.02305614881614
chr11	59164600	59165600	-3.3608709353173016
chr11	59164700	59165700	-3.252451890372696
chr11	59164800	59165800	-3.1107687272718985
chr11	59164900	59165900	-3.0997750122744163
chr11	59165000	59166000	-2.789282945692351
chr11	59166100	59167100	-1.239938726955685
chr11	59166200	59167200	-0.2585922963221153
chr11	59166300	59167300	0.35897763415234074
chr11	59166400	59167400	0.3756782188119692
chr11	59166500	59167500	0.3668165293976675
chr11	59167000	59168000	0.8618978636319751
chr11	59167100	59168100	0.957765263636648
chr11	59167200	59168200	0.6020429470958506
chr11	59167300	59168300	0.38842471527821776
chr11	59167400	59168400	0.6061743154737956
chr11	59167500	59168500	0.8338460078528309
chr11	59167600	59168600	0.8382086626232885
chr11	59167700	59168700	1.2652020224108835
chr11	59167800	59168800	0.5869282147501004
chr11	59167900	59168900	0.4811374956804775
chr11	59168000	59169000	0.3585835156319837
chr11	59168100	59169100	0.24934157778733496
chr11	59168200	59169200	0.3397103152578391
chr11	59168300	59169300	0.7927220175422365
chr11	59168400	59169400	0.6479966529695481
chr11	59168500	59169500	0.3986918768209174
chr11	59168600	59169600	0.5011377396731488
chr11	59168700	59169700	-0.03155479020619932
chr11	59168800	59169800	0.4966821802473054
chr11	59168900	59169900	0.6460437231742306
chr11	59170000	59171000	0.44356198104482647
chr11	59170100	59171100	-0.15825288771956555
chr11	59170200	59171200	-0.7472336286080834
chr11	59170300	59171300	-0.3087672428315053
chr11	59170400	59171400	-0.6022180795131323
chr11	59170500	59171500	-0.3928070482853788
chr11	59170600	59171600	-0.2175320087490132
chr11	59170700	59171700	-0.09596210297301726
chr11	59170800	59171800	0.2146555360291971
chr11	59170900	59171900	0.17085907306857148
chr11	59171000	59172000	0.2453965326554873
chr11	59171100	59172100	0.8347181478839358
chr11	59171200	59172200	1.169638311145721
chr11	59171300	59172300	1.0692759290896772
chr11	59171400	59172400	1.5797413034171015
chr11	59171500	59172500	1.8574674294976696
chr11	59171600	59172600	1.7935552090490168
chr11	59171700	59172700	1.6695708058197527
chr11	59171800	59172800	0.9951292742212532
chr11	59171900	59172900	1.9168907410251264
chr11	59172000	59173000	2.4235166261357595
chr11	59172100	59173100	2.588369854188915
chr11	59172200	59173200	2.7302204414438456
chr11	59172300	59173300	3.5290056729347348
chr11	59172400	59173400	4.316781044307473
chr11	59172500	59173500	4.0643587796014105
chr11	59172600	59173600	3.8255102389132856
chr11	59172700	59173700	3.0318692695952865
chr11	59172800	59173800	2.2080681673355413
chr11	59172900	59173900	2.06895949934706
chr11	59173000	59174000	1.9562623284662983
chr11	59173100	59174100	1.8282306316296453
chr11	59173200	59174200	1.9161121337922749
chr11	59173300	59174300	1.263713592846855
chr11	59173400	59174400	0.32791845943821324
chr11	59173500	59174500	0.2500652788921745
chr11	59174500	59175500	1.8877807911672333
chr11	59174600	59175600	1.4223735474063095
chr11	59174700	59175700	1.207142140767048
chr11	59174800	59175800	1.5353702079053702
chr11	59174900	59175900	1.7835540706565012
chr11	59175000	59176000	1.2571051123314165
chr11	59175100	59176100	1.0931779807413389
chr11	59175200	59176200	0.976355856993329
chr11	59175300	59176300	0.9286062716619884
chr11	59175400	59176400	0.6260751843051413
chr11	59175500	59176500	-0.0546866562734416
chr11	59175600	59176600	-0.034161348361277766
chr11	59175700	59176700	0.4349448422348871
chr11	59175800	59176800	-0.2304195831412917
chr11	59175900	59176900	0.6605945311709721
chr11	59176000	59177000	1.4055445850071446
chr11	59176100	59177100	1.552474945333291
chr11	59176200	59177200	1.6832665652485266
chr11	59176300	59177300	1.1809778861633058
chr11	59176400	59177400	1.4559407705375134
chr11	59176500	59177500	1.5766707630560417
chr11	59176600	59177600	1.268776578262053
chr11	59176700	59177700	1.3720824246311594
chr11	59176800	59177800	1.2587777513888303
chr11	59176900	59177900	0.6847972465293868
chr11	59177000	59178000	-0.22145792818983032
chr11	59177100	59178100	-0.1746255289949988
chr11	59177200	59178200	0.03821299171644232
chr11	59177300	59178300	-0.12580028399316154
chr11	59177400	59178400	-0.013713367938993415
chr11	59177500	59178500	0.0941763072291592
chr11	59177600	59178600	0.981313290890333
chr11	59177700	59178700	0.6515247701974104
chr11	59177800	59178800	0.7431331453743614
chr11	59177900	59178900	0.7152485595168425
chr11	59178000	59179000	0.929106750755227
chr11	59178100	59179100	0.5966360062971652
chr11	59178200	59179200	0.30720017761797463
chr11	59178300	59179300	1.0959809048012348
chr11	59178400	59179400	0.31128429365537663
chr11	59178500	59179500	-0.20786039300511813
chr11	59178600	59179600	-1.2807843433655135
chr11	59178700	59179700	-0.8948118820099846
chr11	59178800	59179800	-0.43106809105888144
chr11	59178900	59179900	-0.3076103042969799
chr11	59179000	59180000	0.19538580588111354
chr11	59179100	59180100	0.6029313871901598
chr11	59179200	59180200	0.16941846192696774
chr11	59179300	59180300	0.070908756775604
chr11	59179400	59180400	0.8725179348295928
chr11	59179500	59180500	1.0970271406041965
chr11	59179600	59180600	1.3248812581380167
chr11	59179700	59180700	0.7653374669325086
chr11	59179800	59180800	0.7189650116232594
chr11	59179900	59180900	1.0728998495523536
chr11	59180000	59181000	0.9832081721472619
chr11	59180100	59181100	0.9383142000399814
chr11	59180200	59181200	1.0649765422352258
chr11	59180300	59181300	0.9010039523750942
chr11	59180400	59181400	0.4318506222452669
chr11	59180500	59181500	0.8545372985580298
chr11	59180600	59181600	1.022181810818024
chr11	59180700	59181700	1.8331363801831764
chr11	59180800	59181800	2.0375268071215342
chr11	59180900	59181900	2.54614475047344
chr11	59181000	59182000	3.7010911141158753
chr11	59181100	59182100	4.084269962351245
chr11	59181200	59182200	4.979109583852752
chr11	59181300	59182300	5.240646963163672
chr11	59181400	59182400	5.580919104485644
chr11	59181500	59182500	6.008940559572157
chr11	59181600	59182600	6.185540668974623
chr11	59181700	59182700	5.866016359314501
chr11	59181800	59182800	5.368772017681928
chr11	59181900	59182900	4.793547758953553
chr11	59182000	59183000	3.4580082311389435
chr11	59182100	59183100	3.01365809557059
chr11	59182200	59183200	2.1252368012900065
chr11	59182300	59183300	1.7867601539916491
chr11	59182400	59183400	1.5137049903108724
chr11	59182500	59183500	0.7953442200618017
chr11	59182600	59183600	0.8191287957083693
chr11	59182700	59183700	0.7442601035695016
chr11	59182800	59183800	0.504116178719954
chr11	59182900	59183900	0.6568553526833791
chr11	59183000	59184000	0.3965187533347173
chr11	59183100	59184100	0.015669985484915185
chr11	59183200	59184200	0.1402194137340207
chr11	59183300	59184300	0.16325540304261088
chr11	59183400	59184400	0.0985648924640454
chr11	59183500	59184500	-0.23296946943478505
chr11	59183600	59184600	-0.1978450793460811
chr11	59183700	59184700	-0.3520606694952201
chr11	59183800	59184800	0.15522314853824062
chr11	59183900	59184900	-0.21194235264908207
chr11	59184000	59185000	-0.06387678681996282
chr11	59184100	59185100	0.2780282046106502
chr11	59184200	59185200	0.4854465474501606
chr11	59184300	59185300	0.5155100495972427
chr11	59184400	59185400	0.964520747093728
chr11	59184500	59185500	1.364878489018423
chr11	59184600	59185600	1.4151207753509527
chr11	59184700	59185700	1.5262129122042456
chr11	59184800	59185800	1.5173837073500749
chr11	59184900	59185900	1.4830111512184778
chr11	59185000	59186000	2.037491437542333
chr11	59185100	59186100	1.8804866127092232
chr11	59185200	59186200	1.9260928350382325
chr11	59185300	59186300	1.8945943538723584
chr11	59185400	59186400	1.8437475726720067
chr11	59185500	59186500	1.7097263339709758
chr11	59185600	59186600	1.2985341792714975
chr11	59185700	59186700	1.3524742120484758
chr11	59185800	59186800	1.5710719974251297
chr11	59185900	59186900	1.5764637664545793
chr11	59186000	59187000	1.1996767137578717
chr11	59186100	59187100	1.4576181625006626
chr11	59186200	59187200	0.9645096702001984
chr11	59186300	59187300	0.6903768850892746
chr11	59186400	59187400	0.7548462136438508
chr11	59186500	59187500	0.3245708946993132
chr11	59186600	59187600	0.3821898766546959
chr11	59186700	59187700	0.32273600019651105
chr11	59186800	59187800	0.3757183430174331
chr11	59186900	59187900	0.5584779459392291
chr11	59187000	59188000	0.5809506425752008
chr11	59187100	59188100	0.2325921741833592
chr11	59187200	59188200	0.2810428592163311
chr11	59187300	59188300	0.5259627557988211
chr11	59187400	59188400	0.6098350674200756
chr11	59187500	59188500	1.0278465085086086
chr11	59187600	59188600	1.3653240075007995
chr11	59187700	59188700	1.4526000257309462
chr11	59187800	59188800	0.4999394098330726
chr11	59187900	59188900	-0.20740684113088328
chr11	59188000	59189000	-0.8363597397998453
chr11	59188100	59189100	-0.3652288647387941
chr11	59188200	59189200	-0.0445300601388496
chr11	59188300	59189300	0.17815356174635388
chr11	59188400	59189400	0.2070326642713968
chr11	59188500	59189500	0.19804249486794412
chr11	59188600	59189600	0.04588352095891587
chr11	59188700	59189700	-0.06598690667591213
chr11	59188800	59189800	0.3640205013636959
chr11	59188900	59189900	0.7320785384337288
chr11	59189000	59190000	1.1156163947351447
chr11	59189100	59190100	1.1005307379189104
chr11	59189200	59190200	1.005294058860674
chr11	59189300	59190300	1.152244559208684
chr11	59189400	59190400	0.6247404219164349
chr11	59189500	59190500	0.3129526097995257
chr11	59189600	59190600	-0.1814312493479004
chr11	59189700	59190700	-0.057888463598455474
chr11	59189800	59190800	0.11257860929505156
chr11	59189900	59190900	0.3165109111250958
chr11	59190000	59191000	0.5156379024647366
chr11	59190100	59191100	0.7313469889690161
chr11	59190200	59191200	0.8947394254328986
chr11	59190300	59191300	0.5817176982706947
chr11	59190400	59191400	0.3194743359232595
chr11	59190500	59191500	0.5260797801197314
chr11	59190600	59191600	0.4474545230819532
chr11	59190700	59191700	0.2290820065667843
chr11	59190800	59191800	0.047184104495003716
chr11	59190900	59191900	-0.5385565197852916
chr11	59191000	59192000	-0.4689994583269676
chr11	59191100	59192100	-1.2348272244849536
chr11	59191200	59192200	-0.8954187691195075
chr11	59191300	59192300	-0.2437306372318395
chr11	59191400	59192400	0.25636665088726224
chr11	59191500	59192500	0.5118547341077694
chr11	59191600	59192600	1.0703051862402635
chr11	59191700	59192700	1.2213595164544742
chr11	59191800	59192800	1.2850377448089398
chr11	59191900	59192900	1.2616958309957356
chr11	59192000	59193000	1.1330930455450374
chr11	59192100	59193100	1.399982381029487
chr11	59192200	59193200	0.5540846804508829
chr11	59192300	59193300	0.1901319897892527
chr11	59192400	59193400	0.33555659998606563
chr11	59192500	59193500	0.18022242006541286
chr11	59192600	59193600	-0.11001788734923433
chr11	59192700	59193700	-0.4663268258251825
chr11	59192800	59193800	-0.05938671100806684
chr11	59192900	59193900	0.2124318127868665
chr11	59193000	59194000	0.3424904235891626
chr11	59193100	59194100	0.4095491996757727
chr11	59193200	59194200	0.9229944777589972
chr11	59193300	59194300	0.6010637655652202
chr11	59193400	59194400	0.3292349440561673
chr11	59193500	59194500	0.43061816707851597
chr11	59193600	59194600	0.3130040419573952
chr11	59193700	59194700	0.9497048353152608
chr11	59193800	59194800	0.6029877900865481
chr11	59193900	59194900	1.259370433358886
chr11	59194000	59195000	0.7897362015632257
chr11	59194100	59195100	0.8312713484760015
chr11	59194200	59195200	0.7683821089197977
chr11	59194300	59195300	1.6376970837689793
chr11	59194400	59195400	2.0040230766153906
chr11	59194500	59195500	2.1368778342901646
chr11	59194600	59195600	2.232413143751598
chr11	59194700	59195700	1.848920774931432
chr11	59194800	59195800	1.8742372682628936
chr11	59194900	59195900	1.5552718797882463
chr11	59195000	59196000	1.2093325382444104
chr11	59195100	59196100	1.1871258771741633
chr11	59195200	59196200	0.8183399527001565
chr11	59195300	59196300	-0.14905086434088075
chr11	59195400	59196400	-0.4377593982082327
chr11	59195500	59196500	-0.6169105077851502
chr11	59195600	59196600	-0.4553606574278098
chr11	59195700	59196700	-0.33039537134452657
chr11	59195800	59196800	-0.7268280611864129
chr11	59195900	59196900	-0.5018059540882416
chr11	59196000	59197000	-0.06105106952082621
chr11	59196100	59197100	0.0772479548664371
chr11	59196200	59197200	0.5330287815354114
chr11	59196300	59197300	1.2418928452913702
chr11	59196400	59197400	1.5521199019067609
chr11	59196500	59197500	1.5920104328192364
chr11	59196600	59197600	2.0484743273835453
chr11	59196700	59197700	1.8620949374869389
chr11	59196800	59197800	1.6204930365414496
chr11	59196900	59197900	1.7741442614975678
chr11	59197000	59198000	2.5096468637684133
chr11	59197100	59198100	2.3910416930579275
chr11	59197200	59198200	2.161243742527234
chr11	59197300	59198300	2.4796696784748384
chr11	59197400	59198400	2.5942194357663984
chr11	59197500	59198500	2.9632187846690434
chr11	59197600	59198600	2.8812948473038023
chr11	59197700	59198700	3.1003264683564176
chr11	59197800	59198800	3.226520967241754
chr11	59197900	59198900	2.8479601999375403
chr11	59198000	59199000	1.8216614518810128
chr11	59198100	59199100	1.3832448532577308
chr11	59198200	59199200	0.9903285023039856
chr11	59198300	59199300	0.23537786115259324
chr11	59198400	59199400	-0.4381253205840244
chr11	59198500	59199500	-0.2939163807236227
chr11	59198600	59199600	-0.3515800267766602
chr11	59198700	59199700	-0.24794139413563826
chr11	59198800	59199800	1.1790783814568604
chr11	59198900	59199900	1.2481662136206335
chr11	59199000	59200000	2.0928668272738475
chr11	59199100	59200100	2.7184697707518928
chr11	59199200	59200200	3.291423533504994
chr11	59199300	59200300	3.1326993892251016
chr11	59199400	59200400	2.9290530074288745
chr11	59199500	59200500	2.493675176894824
chr11	59199600	59200600	2.529907818383684
chr11	59199700	59200700	2.0043019645174067
chr11	59199800	59200800	0.8988790463726898
chr11	59199900	59200900	0.7327642863055587
chr11	59200000	59201000	0.23346552283277938
chr11	59200100	59201100	0.1746829143837903
chr11	59200200	59201200	0.5227302523983501
chr11	59200300	59201300	0.8908043818124942
chr11	59200400	59201400	1.8164061335300243
chr11	59200500	59201500	1.4074968190421289
chr11	59200600	59201600	1.515891324749026
chr11	59200700	59201700	1.406644307095578
chr11	59200800	59201800	1.9168848600786887
chr11	59200900	59201900	2.082650220890028
chr11	59201000	59202000	2.135642823222027
chr11	59201100	59202100	2.265829667116704
chr11	59201200	59202200	1.8094931143899504
chr11	59201300	59202300	1.6102597351931325
chr11	59201400	59202400	0.7898911797528162
chr11	59201500	59202500	1.0624979561442878
chr11	59201600	59202600	1.027360893580982
chr11	59201700	59202700	1.599219380918416
chr11	59201800	59202800	0.8729313148845723
chr11	59201900	59202900	0.6131520600317022
chr11	59202000	59203000	0.39274511296702647
chr11	59202100	59203100	-0.3914421000360983
chr11	59202200	59203200	-0.6802656018325723
chr11	59202300	59203300	-0.4579141118725069
chr11	59202400	59203400	-0.22488231886794768
chr11	59202500	59203500	-0.04240025985064026
chr11	59202600	59203600	-0.2107441150841521
chr11	59202700	59203700	-0.09628236842900906
chr11	59202800	59203800	0.2937836246741707
chr11	59202900	59203900	-0.430402687064352
chr11	59203000	59204000	-1.0878966245615176
chr11	59203100	59204100	-0.5955127488142007
chr11	59203200	59204200	-0.7304568557274986
chr11	59203300	59204300	-0.6914736793247268
chr11	59203400	59204400	-0.5847815576325748
chr11	59203500	59204500	-0.8921796323143237
chr11	59203600	59204600	-1.3597359542595104
chr11	59203700	59204700	-1.2060633829211858
chr11	59203800	59204800	-0.02694905308250761
chr11	59203900	59204900	1.3086286431039456
chr11	59204000	59205000	2.1595906621761176
chr11	59204100	59205100	2.203341158661532
chr11	59204200	59205200	2.244435492076683
chr11	59204300	59205300	2.2872906315106154
chr11	59204400	59205400	2.2525942184308616
chr11	59204500	59205500	2.9122687145555872
chr11	59204600	59205600	3.41331128303723
chr11	59204700	59205700	3.368354057565284
chr11	59204800	59205800	2.0972250041782536
chr11	59204900	59205900	2.1141043377729183
chr11	59205000	59206000	2.168200981591896
chr11	59205100	59206100	1.7580583577774165
chr11	59205200	59206200	1.8946478444701755
chr11	59205300	59206300	1.3520623511707714
chr11	59205400	59206400	1.4750613502004744
chr11	59205500	59206500	0.9446453910276841
chr11	59205600	59206600	0.8195503234802559
chr11	59205700	59206700	0.7834350326981395
chr11	59205800	59206800	1.2182494222561857
chr11	59205900	59206900	0.5423318989012055
chr11	59206000	59207000	0.10517103686503043
chr11	59206100	59207100	0.667851469791981
chr11	59206200	59207200	0.6516673109036297
chr11	59206300	59207300	0.6347057242080043
chr11	59206400	59207400	0.9990837906347534
chr11	59206500	59207500	0.9401745821906736
chr11	59206600	59207600	0.8596943290880992
chr11	59206700	59207700	0.6932721676094898
chr11	59206800	59207800	0.8031580262852966
chr11	59206900	59207900	0.6710971839940763
chr11	59207000	59208000	0.47887113496465256
chr11	59207100	59208100	0.16772648658669126
chr11	59207200	59208200	0.6636846028957503
chr11	59207300	59208300	0.8611611579139017
chr11	59207400	59208400	0.21145124183028768
chr11	59207500	59208500	0.15255856919478786
chr11	59207600	59208600	-0.1870220486479416
chr11	59207700	59208700	-0.8694334011524877
chr11	59207800	59208800	-0.8899099923090659
chr11	59207900	59208900	-0.7174992404953456
chr11	59208000	59209000	-0.5848666330990672
chr11	59208100	59209100	-0.5166506427394567
chr11	59208200	59209200	-1.146497431843614
chr11	59208300	59209300	-1.052009169635475
chr11	59208400	59209400	-0.8923390936123957
chr11	59208500	59209500	-0.8255944655582509
chr11	59208600	59209600	-0.7298901018803831
chr11	59208700	59209700	-0.1973432006630212
chr11	59208800	59209800	-0.5594775697212768
chr11	59209900	59210900	1.418663241375434
chr11	59210000	59211000	1.3609163696989544
chr11	59210100	59211100	1.6245566636441864
chr11	59210200	59211200	2.143307584161384
chr11	59210300	59211300	2.324600347881669
chr11	59210400	59211400	2.2912421259881546
chr11	59210500	59211500	2.1766623036014017
chr11	59210600	59211600	2.043207945016534
chr11	59210700	59211700	2.5175187992974983
chr11	59210800	59211800	1.9690371668010345
chr11	59210900	59211900	1.156553471734356
chr11	59211000	59212000	1.8306651362719906
chr11	59211100	59212100	1.7158533874203024
chr11	59211200	59212200	1.0856734258177587
chr11	59211300	59212300	0.8369402622912007
chr11	59211400	59212400	1.028815821647955
chr11	59211500	59212500	1.0071797748301807
chr11	59211600	59212600	0.3852756618973696
chr11	59211700	59212700	0.6777953672857807
chr11	59211800	59212800	1.0250475220170854
chr11	59211900	59212900	1.7363806340967736
chr11	59212000	59213000	0.7811149727534171
chr11	59212100	59213100	0.5696165198143429
chr11	59212200	59213200	0.05600453984929856
chr11	59212300	59213300	0.008052898388237318
chr11	59212400	59213400	-0.22795822697342444
chr11	59212500	59213500	-0.3876160027000997
chr11	59212600	59213600	-0.10045798432671174
chr11	59212700	59213700	-0.7925942364455677
chr11	59212800	59213800	-1.5382408148090254
chr11	59213800	59214800	0.3152839197540501
chr11	59213900	59214900	0.9707378212929446
chr11	59214000	59215000	0.6323972152675986
chr11	59214100	59215100	0.4211588779180153
chr11	59214200	59215200	0.4675155484126581
chr11	59214300	59215300	0.5468543350082702
chr11	59214400	59215400	0.5834262529440987
chr11	59214500	59215500	1.0133661338690765
chr11	59214600	59215600	1.4546308237905228
chr11	59214700	59215700	0.7266608552323223
chr11	59214800	59215800	0.5909608418498314
chr11	59214900	59215900	0.38654131542602027
chr11	59215000	59216000	0.9326054916736631
chr11	59215100	59216100	1.1294176237441298
chr11	59215200	59216200	1.6590302147146203
chr11	59215300	59216300	1.7417922748204893
chr11	59215400	59216400	1.4004476158527457
chr11	59215500	59216500	1.3818530850121438
chr11	59215600	59216600	1.0273468001339348
chr11	59215700	59216700	1.3093614783600651
chr11	59215800	59216800	1.4333065803390712
chr11	59215900	59216900	1.1778293850423054
chr11	59216000	59217000	0.9232235625894473
chr11	59216100	59217100	0.9805182295824596
chr11	59216200	59217200	0.09065499011064423
chr11	59216600	59217600	1.7970880222967849
chr11	59216700	59217700	1.657476764107328
chr11	59216800	59217800	1.6160419342612702
chr11	59216900	59217900	1.7442111885016758
chr11	59218000	59219000	-0.054198955729823965
chr11	59218100	59219100	-0.1359094056032122
chr11	59218200	59219200	-0.2430797258667544
chr11	59218300	59219300	0.11719451080502735
chr11	59218400	59219400	-0.5798829494594647
chr11	59218500	59219500	-0.8473529759370777
chr11	59218600	59219600	-0.7143110134627694
chr11	59218700	59219700	-0.565437939469285
chr11	59218800	59219800	-0.8469110510693969
chr11	59218900	59219900	-0.7363911050244862
chr11	59219000	59220000	-0.659774341808315
chr11	59219100	59220100	0.025723912216739427
chr11	59219200	59220200	0.2481678660226277
chr11	59219300	59220300	0.028435763621890164
chr11	59219400	59220400	0.11883209572232567
chr11	59219500	59220500	-0.08806121370480872
chr11	59219600	59220600	0.5581495119374914
chr11	59219700	59220700	0.7912132991919115
chr11	59219800	59220800	0.4436478033328916
chr11	59219900	59220900	0.013543000434475393
chr11	59220000	59221000	0.3238528766598419
chr11	59220100	59221100	-0.6606537900193501
chr11	59220200	59221200	-0.8189810771900965
chr11	59220300	59221300	-0.6560109804401276
chr11	59220400	59221400	0.018660875763257864
chr11	59220500	59221500	0.5518640582770016
chr11	59220600	59221600	0.2436895525245712
chr11	59220700	59221700	-0.09693960978277084
chr11	59220800	59221800	0.4623513813900961
chr11	59220900	59221900	0.9161010781936604
chr11	59221000	59222000	1.418193082950813
chr11	59221100	59222100	1.6098758066385839
chr11	59221200	59222200	1.9958457212383085
chr11	59221300	59222300	1.2232393813841562
chr11	59221400	59222400	1.3407952376511032
chr11	59221500	59222500	1.162645087963434
chr11	59221600	59222600	1.0403616210948188
chr11	59221700	59222700	0.8640346177186035
chr11	59221800	59222800	0.7938517569492066
chr11	59221900	59222900	0.5559644033400921
chr11	59222000	59223000	-0.13614753774958782
chr11	59222100	59223100	0.013425142458938192
chr11	59222200	59223200	-0.22381817490944994
chr11	59222300	59223300	-0.3641854381133771
chr11	59222400	59223400	-1.2553396412489768
chr11	59222500	59223500	-1.4140397423744642
chr11	59222600	59223600	-1.0624141332386732
chr11	59222700	59223700	-0.7642206707468375
chr11	59222800	59223800	-0.3031754827498589
chr11	59222900	59223900	-0.21672995366719167
chr11	59223000	59224000	-0.17914452986733048
chr11	59223100	59224100	0.19518018253538372
chr11	59223200	59224200	0.3260837069115329
chr11	59223300	59224300	1.0963932962551264
chr11	59223400	59224400	2.1324119810408235
chr11	59223500	59224500	2.2349811959815042
chr11	59223600	59224600	2.035852590813912
chr11	59223700	59224700	1.9141246109889745
chr11	59223800	59224800	1.4826651010030312
chr11	59223900	59224900	1.6436803775780768
chr11	59224000	59225000	1.9123243264663046
chr11	59224100	59225100	1.8108134674482896
chr11	59224200	59225200	2.0798540847799964
chr11	59224300	59225300	2.1797542007550983
chr11	59224400	59225400	1.5853288012461668
chr11	59224500	59225500	1.3737684981771303
chr11	59224600	59225600	1.0898527315243984
chr11	59224700	59225700	0.8727820479491223
chr11	59224800	59225800	1.0750534260246971
chr11	59224900	59225900	0.5167366265662022
chr11	59225000	59226000	0.4540762260039318
chr11	59225100	59226100	-0.19873482789461008
chr11	59225200	59226200	-0.4765905431883963
chr11	59225300	59226300	0.024191707226638014
chr11	59225400	59226400	0.3998734639874239
chr11	59225500	59226500	0.1878372242967936
chr11	59225600	59226600	0.21858075841018426
chr11	59225700	59226700	-0.14362148046317685
chr11	59225800	59226800	-0.1663997223424129
chr11	59225900	59226900	0.13184034446356593
chr11	59226000	59227000	0.25784108603452904
chr11	59226100	59227100	0.966254874688861
chr11	59226200	59227200	0.4868669850994825
chr11	59226300	59227300	-0.08302875375611493
chr11	59226400	59227400	-0.4685904125092071
chr11	59226500	59227500	-0.16641400841395165
chr11	59226600	59227600	-0.2846345533188208
chr11	59226700	59227700	-0.00015358562112109168
chr11	59226800	59227800	0.011864799368276948
chr11	59226900	59227900	-0.0584494397557803
chr11	59227000	59228000	-0.18967372044270625
chr11	59229400	59230400	-1.0339100758595103
chr11	59229500	59230500	-0.8866415348007185
chr11	59229600	59230600	-0.37526053774553003
chr11	59229700	59230700	-0.3324011932532066
chr11	59229800	59230800	-0.577350465025691
chr11	59229900	59230900	0.28259751202546235
chr11	59230000	59231000	0.7053511367326282
chr11	59230100	59231100	0.5837231085783721
chr11	59230200	59231200	0.8467646288094904
chr11	59230300	59231300	0.9200631362175876
chr11	59230400	59231400	1.1917282134825964
chr11	59230500	59231500	0.9920645904995224
chr11	59230600	59231600	0.6181735373925875
chr11	59230700	59231700	0.4650756775954157
chr11	59230800	59231800	0.9567108430446308
chr11	59230900	59231900	0.20027330863191892
chr11	59231000	59232000	-0.45325066546619774
chr11	59231100	59232100	-0.666318860398052
chr11	59231200	59232200	-0.7538443567353683
chr11	59231300	59232300	-0.4785475401211682
chr11	59231400	59232400	-0.6049862878973432
chr11	59231500	59232500	-0.7933399711944862
chr11	59231600	59232600	-0.5794627029750479
chr11	59231700	59232700	0.11185758125759077
chr11	59231800	59232800	-0.4299804107182049
chr11	59231900	59232900	-0.27200053973798466
chr11	59232000	59233000	0.12454081117244344
chr11	59232100	59233100	-0.1289495647752195
chr11	59232200	59233200	-0.2488517713828965
chr11	59232300	59233300	-0.3251558938132886
chr11	59232400	59233400	-0.6297046701647633
chr11	59232500	59233500	-0.12031185052261015
chr11	59232600	59233600	-0.0798124885999569
chr11	59232700	59233700	-0.6018832104711651
chr11	59232800	59233800	-0.6743658090926858
chr11	59232900	59233900	-1.6337752540549455
chr11	59233000	59234000	-1.5585948294372902
chr11	59233100	59234100	-1.0820286655829692
chr11	59233200	59234200	-1.2936462496663856
chr11	59233300	59234300	-1.266151904574954
chr11	59233400	59234400	-0.9019895320092924
chr11	59233500	59234500	-1.1643162244650773
chr11	59233600	59234600	-1.7445611356517996
chr11	59233700	59234700	-1.4050679842240563
chr11	59233800	59234800	-0.9167912008622072
chr11	59233900	59234900	-0.13584192776572612
chr11	59235000	59236000	0.11074769038996275
chr11	59235100	59236100	-0.07262616288119343
chr11	59235200	59236200	-0.5198522795318617
chr11	59235300	59236300	-0.65856493425186
chr11	59235400	59236400	-1.3664841036614608
chr11	59235500	59236500	-1.2888000263101145
chr11	59236400	59237400	-1.7999915101948945
chr11	59236500	59237500	-2.4839256448012343
chr11	59236600	59237600	-2.545337758107161
chr11	59236700	59237700	-3.2704568291743814
chr11	59236800	59237800	-3.8135594691715946
chr11	59236900	59237900	-3.576125436059196
chr11	59238600	59239600	-2.2091699352235783
chr11	59238700	59239700	-1.4993018900140826
chr11	59238800	59239800	-1.395893697292131
chr11	59238900	59239900	-1.4446572930530688
chr11	59239000	59240000	-1.506218627447749
chr11	59239100	59240100	-1.5467706599691624
chr11	59239200	59240200	-1.5873267360132974
chr11	59239300	59240300	-1.1395565674985304
chr11	59239400	59240400	-1.843641218442268
chr11	59239500	59240500	-1.502875007218495
chr11	59239600	59240600	-1.3902998469705838
chr11	59239700	59240700	-2.174487144086459
chr11	59239800	59240800	-1.950430383742696
chr11	59239900	59240900	-1.3232424688802773
chr11	59240000	59241000	-2.1748950937373177
chr11	59240100	59241100	-2.0798978713207044
chr11	59240200	59241200	-2.036736293026281
chr11	59240300	59241300	-2.0416354683888924
chr11	59240400	59241400	-1.5586950415365
chr11	59240500	59241500	-0.6902617624924872
chr11	59240600	59241600	-0.38889848372497
chr11	59240700	59241700	-0.12323175772457087
chr11	59240800	59241800	-0.5375790553170008
chr11	59240900	59241900	-1.4308012557245886
chr11	59241000	59242000	-0.4650366079289375
chr11	59241100	59242100	-0.5941677712490305
chr11	59241200	59242200	-1.0346572511886292
chr11	59241300	59242300	-0.7031909629796096
chr11	59241400	59242400	-0.5716419622425402
chr11	59241500	59242500	-0.8871513060743575
chr11	59241600	59242600	-1.078875456119542
chr11	59241700	59242700	-0.7399602774486269
chr11	59241800	59242800	-0.4009154341777085
chr11	59241900	59242900	0.3416841452670216
chr11	59242000	59243000	0.10018481341352199
chr11	59242100	59243100	-0.03674789434600144
chr11	59242200	59243200	0.09453103575426536
chr11	59242300	59243300	-0.17492947933135433
chr11	59242400	59243400	-0.2683984666763534
chr11	59242500	59243500	-0.6953026480674267
chr11	59242600	59243600	-0.29928954808004
chr11	59242700	59243700	-1.3248411320223603
chr11	59242800	59243800	-1.027815414429427
chr11	59242900	59243900	-1.3780414520429909
chr11	59243000	59244000	-0.917468818819657
chr11	59243100	59244100	-0.5952490218342507
chr11	59243200	59244200	-0.7951398674060964
chr11	59243300	59244300	-0.3403366673979034
chr11	59243400	59244400	-0.8356143640145897
chr11	59243500	59244500	-1.3532296390087566
chr11	59243600	59244600	-1.2467036802989042
chr11	59243700	59244700	-0.9558046578045007
chr11	59243800	59244800	-1.1500694307834238
chr11	59243900	59244900	-0.967737341151602
chr11	59244000	59245000	-1.4955514536017958
chr11	59244100	59245100	-1.937532112790545
chr11	59244200	59245200	-1.3899935390187141
chr11	59244300	59245300	-1.4688836318715142
chr11	59244400	59245400	-1.3957116164356775
chr11	59244500	59245500	-0.17297029617225454
chr11	59244600	59245600	-0.31745096537033024
chr11	59244700	59245700	-0.10157929098013528
chr11	59244800	59245800	-0.36065490384604215
chr11	59244900	59245900	-0.7486995073540269
chr11	59245000	59246000	-0.1044917710428983
chr11	59245100	59246100	0.500002392239557
chr11	59245200	59246200	0.103616754348861
chr11	59245300	59246300	-0.3405443790475204
chr11	59245400	59246400	-0.7834941041809672
chr11	59245500	59246500	-1.0679773650577298
chr11	59245600	59246600	-0.4863981837930122
chr11	59245700	59246700	-0.725716605667841
chr11	59245800	59246800	-0.8235673711592302
chr11	59245900	59246900	-0.6518103289873507
chr11	59246000	59247000	-1.1670550037109388
chr11	59246100	59247100	-1.3413445138531397
chr11	59246200	59247200	-1.0885763178435934
chr11	59246300	59247300	-0.5468419195587826
chr11	59246400	59247400	0.20498841369724288
chr11	59246500	59247500	-0.09709254626391688
chr11	59246600	59247600	-0.6686504690408593
chr11	59246700	59247700	-0.8621127534535602
chr11	59246800	59247800	-0.3044323195546686
chr11	59246900	59247900	-0.2938652760829777
chr11	59247000	59248000	-0.05877289668477048
chr11	59247100	59248100	-0.2481825794906918
chr11	59247200	59248200	-1.3683172222495368
chr11	59247300	59248300	-1.7007616518211714
chr11	59247400	59248400	-1.6361480599514049
chr11	59247500	59248500	-1.8255452903047409
chr11	59247600	59248600	-1.933946040232532
chr11	59247700	59248700	-0.8720689074430296
chr11	59247800	59248800	-0.9238079480073804
chr11	59247900	59248900	-0.8784589712347814
chr11	59248000	59249000	-0.6986507522795616
chr11	59248100	59249100	-1.079340180838487
chr11	59248200	59249200	-0.038590021254299466
chr11	59248300	59249300	-0.17514346864135105
chr11	59248400	59249400	-0.160034527751366
chr11	59248500	59249500	-0.3618958026974775
chr11	59248600	59249600	-0.3803969387191788
chr11	59248700	59249700	-1.4333220627946288
chr11	59248800	59249800	-1.4838837042502135
chr11	59248900	59249900	-1.2734546367262047
chr11	59249000	59250000	-2.2610655203587364
chr11	59249100	59250100	-1.1536991835110924
chr11	59249200	59250200	-1.4109680327495744
chr11	59249300	59250300	-1.2268722235097274
chr11	59249400	59250400	-1.2127153709505545
chr11	59249500	59250500	-1.2524485973517865
chr11	59249600	59250600	-1.0784985273601886
chr11	59249700	59250700	-0.7249173750026199
chr11	59249800	59250800	-1.1902923981969074
chr11	59249900	59250900	-1.033932183938721
chr11	59250000	59251000	-0.9104509199050649
chr11	59250100	59251100	-1.372295513732552
chr11	59250200	59251200	-1.2580085526278968
chr11	59250300	59251300	-1.0987005701883386
chr11	59250400	59251400	-1.1511311201976862
chr11	59250500	59251500	-1.167891191761956
chr11	59250600	59251600	-1.0682425328870966
chr11	59250700	59251700	-1.3364487218813954
chr11	59250800	59251800	-0.9653714466542344
chr11	59250900	59251900	-1.0726626093958682
chr11	59251000	59252000	-0.06877502980787814
chr11	59251100	59252100	0.4508547880885106
chr11	59252100	59253100	-0.9055626806287479
chr11	59252200	59253200	-1.2895610981793817
chr11	59252300	59253300	-1.3660657836626693
chr11	59252400	59253400	-1.8067892608253744
chr11	59252500	59253500	-1.7778968095912342
chr11	59252600	59253600	-2.0899404964659225
chr11	59252700	59253700	-1.5534749272735862
chr11	59252800	59253800	-1.2488217822894403
chr11	59252900	59253900	-1.717772079158701
chr11	59253000	59254000	-1.7666616750518997
chr11	59253100	59254100	-1.1934931937089397
chr11	59253200	59254200	-0.8798805404723385
chr11	59253300	59254300	-1.0570732171302921
chr11	59253400	59254400	-0.08237426874438315
chr11	59253500	59254500	0.1430753752672485
chr11	59253600	59254600	0.04070051884904585
chr11	59253700	59254700	-0.6563103849435077
chr11	59253800	59254800	-0.5570161575170285
chr11	59253900	59254900	-0.2567961202524695
chr11	59254000	59255000	0.0023193688032408025
chr11	59254100	59255100	0.31467872053229684
chr11	59254200	59255200	0.2201619747972081
chr11	59254300	59255300	0.6073412871719375
chr11	59254400	59255400	0.21956673031982268
chr11	59254500	59255500	0.0965364515732644
chr11	59254600	59255600	0.039554700433043585
chr11	59254700	59255700	1.0551681844557237
chr11	59254800	59255800	1.1501509408849253
chr11	59254900	59255900	1.3242997438441455
chr11	59255000	59256000	0.5097336038432464
chr11	59255100	59256100	0.4600468853937355
chr11	59255200	59256200	1.127357535631842
chr11	59255300	59256300	1.2426190206537002
chr11	59256400	59257400	0.8513288722512605
chr11	59256500	59257500	0.6247132737964085
chr11	59256600	59257600	0.6723718944343529
chr11	59256700	59257700	1.0785347618621697
chr11	59256800	59257800	1.35383252086575
chr11	59256900	59257900	1.4446983439790153
chr11	59257000	59258000	1.278369635965206
chr11	59257100	59258100	1.6016293001535362
chr11	59257200	59258200	0.8842187534352609
chr11	59257300	59258300	1.1391454850954612
chr11	59257400	59258400	0.9356022307151328
chr11	59257500	59258500	1.0298694731168925
chr11	59257600	59258600	0.4833665202737964
chr11	59257700	59258700	0.04330202156604114
chr11	59257800	59258800	-0.05992252600542425
chr11	59257900	59258900	-0.0718662745703086
chr11	59258000	59259000	0.5027219694865692
chr11	59258100	59259100	0.2846261866327705
chr11	59258200	59259200	0.0053149349741007075
chr11	59258300	59259300	-0.0682613186367338
chr11	59258400	59259400	-0.11896136803893625
chr11	59258500	59259500	-0.046460120460801925
chr11	59258600	59259600	0.17399864758721184
chr11	59258700	59259700	0.3882230505366335
chr11	59258800	59259800	0.3333194849603611
chr11	59258900	59259900	-0.09421926762668624
chr11	59259000	59260000	0.18788088197747096
chr11	59259100	59260100	-0.4036581597216118
chr11	59259200	59260200	-0.10367359722026448
chr11	59259300	59260300	0.90797219655641
chr11	59259400	59260400	0.3029314455148625
chr11	59259500	59260500	0.39366121120414144
chr11	59259600	59260600	0.9673836551111094
chr11	59259700	59260700	0.6436578435275023
chr11	59259800	59260800	1.0771574278522875
chr11	59259900	59260900	1.3396198177392742
chr11	59260000	59261000	0.7228497570939235
chr11	59260100	59261100	0.8350773199791856
chr11	59260200	59261200	1.1085164712929805
chr11	59260300	59261300	0.4581961207476785
chr11	59260400	59261400	1.2264413996467016
chr11	59260500	59261500	0.918368778983005
chr11	59260600	59261600	1.2214661091662056
chr11	59260700	59261700	1.6949332489489457
chr11	59260800	59261800	1.4028168676652546
chr11	59260900	59261900	1.6241077975305491
chr11	59261000	59262000	1.9533410919513845
chr11	59261100	59262100	2.317115377951444
chr11	59261200	59262200	2.5307712876512016
chr11	59261300	59262300	2.454198231088878
chr11	59261400	59262400	2.4194803912571667
chr11	59263900	59264900	1.5609063654952744
chr11	59264000	59265000	1.139104878413232
chr11	59264100	59265100	0.8503791576515437
chr11	59264200	59265200	0.5545181746451519
chr11	59264300	59265300	1.057849133882514
chr11	59264400	59265400	0.739021304311547
chr11	59264500	59265500	1.203861077182579
chr11	59264600	59265600	1.4747231947119457
chr11	59264700	59265700	1.8972268268205084
chr11	59264800	59265800	2.0441171316689504
chr11	59264900	59265900	1.6588117180574866
chr11	59265000	59266000	1.7567744872749496
chr11	59265100	59266100	1.6011633680859398
chr11	59265200	59266200	1.8101939214425096
chr11	59265300	59266300	1.4947920753732404
chr11	59265400	59266400	1.7169244332425486
chr11	59265500	59266500	1.5655250194891557
chr11	59265600	59266600	1.4753796267052046
chr11	59265700	59266700	1.5626240255423378
chr11	59265800	59266800	1.6351877150818137
chr11	59265900	59266900	1.5040955814983037
chr11	59266000	59267000	1.1175704366906267
chr11	59266100	59267100	1.0063000595909128
chr11	59266200	59267200	0.864478981645011
chr11	59266300	59267300	1.3432250983209308
chr11	59266400	59267400	1.335921319386723
chr11	59266500	59267500	1.2056671427700345
chr11	59266600	59267600	0.2778631614031948
chr11	59266700	59267700	0.11387546178516166
chr11	59266800	59267800	-0.4345144037612938
chr11	59266900	59267900	-0.3638150677651367
chr11	59267000	59268000	0.2839420810188776
chr11	59267100	59268100	0.8622722587039409
chr11	59267200	59268200	0.9970801958557453
chr11	59267300	59268300	0.2893116986703802
chr11	59267400	59268400	0.5159999365655171
chr11	59267500	59268500	0.3977935844898115
chr11	59267600	59268600	1.0576046208640304
chr11	59267700	59268700	1.0573015534816204
chr11	59267800	59268800	1.0356112465714955
chr11	59268600	59269600	-0.4908688964498801
chr11	59268700	59269700	-0.8084625276746599
chr11	59268800	59269800	-0.6174915007337004
chr11	59268900	59269900	-0.8051324919801925
chr11	59269000	59270000	-0.6477803390942464
chr11	59269100	59270100	-0.6958714886803197
chr11	59269200	59270200	-0.5119572213685202
chr11	59269300	59270300	-0.7358120388109579
chr11	59269400	59270400	-1.012263305649043
chr11	59269500	59270500	-1.4994056191542455
chr11	59269600	59270600	-1.6097937158500155
chr11	59269700	59270700	-1.4674255757459878
chr11	59269800	59270800	-1.57955405862521
chr11	59269900	59270900	-1.0892311605441327
chr11	59270000	59271000	-1.2396693162340384
chr11	59270100	59271100	-1.8128616357879124
chr11	59270200	59271200	-2.1073651520912837
chr11	59270300	59271300	-1.6583525143728264
chr11	59270400	59271400	-0.9990486989574462
chr11	59270500	59271500	-0.9676415986441254
chr11	59270600	59271600	-0.5370538691604059
chr11	59270700	59271700	-0.1366273214152736
chr11	59270800	59271800	0.4005478193848365
chr11	59270900	59271900	-0.12103914758435293
chr11	59271000	59272000	0.025113155408758848
chr11	59271100	59272100	0.9542559558832316
chr11	59271200	59272200	1.3050860922827947
chr11	59271300	59272300	1.1206462320625747
chr11	59271400	59272400	0.7469014988842746
chr11	59271500	59272500	1.2804419376605258
chr11	59271600	59272600	1.3612893975014575
chr11	59271700	59272700	1.5351216763676936
chr11	59271800	59272800	1.1993728544417666
chr11	59271900	59272900	1.8233053529012144
chr11	59272000	59273000	2.148728577556707
chr11	59272100	59273100	1.5595956204479766
chr11	59272200	59273200	1.1072093818556024
chr11	59272300	59273300	0.6642680923283857
chr11	59272400	59273400	0.8617845496959181
chr11	59272500	59273500	1.1261559549999345
chr11	59272600	59273600	0.910277951844128
chr11	59272700	59273700	0.253775932946176
chr11	59272800	59273800	0.5106941026758238
chr11	59272900	59273900	0.01788754842105578
chr11	59273000	59274000	-0.20581696659451237
chr11	59273100	59274100	0.18054033124989152
chr11	59273200	59274200	0.721074530749217
chr11	59273300	59274300	0.6681305236651202
chr11	59273400	59274400	0.6211317546568297
chr11	59273500	59274500	0.25167109425941525
chr11	59273600	59274600	-0.14821446490597767
chr11	59273700	59274700	0.462212077863933
chr11	59273800	59274800	0.17907605919201766
chr11	59273900	59274900	0.3760306771903844
chr11	59274000	59275000	-0.05228117884579879
chr11	59274100	59275100	0.5657204192324516
chr11	59274200	59275200	0.8389305408325899
chr11	59274300	59275300	1.2998468607472358
chr11	59274400	59275400	1.4222357370958632
chr11	59274500	59275500	1.1327758353451995
chr11	59274600	59275600	1.4456063662092944
chr11	59274700	59275700	0.9872480647133492
chr11	59274800	59275800	0.8776088021900321
chr11	59274900	59275900	0.7844497873819203
chr11	59275000	59276000	1.128967144160597
chr11	59276100	59277100	-0.3887640146293455
chr11	59276200	59277200	-0.06320173859983498
chr11	59276300	59277300	0.009809897975262306
chr11	59276400	59277400	1.1923434261442292
chr11	59276500	59277500	0.2682391072828829
chr11	59276600	59277600	0.4025528912939997
chr11	59276700	59277700	-0.945632794523242
chr11	59276800	59277800	0.2094062278190896
chr11	59276900	59277900	0.1926862167289549
chr11	59277000	59278000	0.051726281917628694
chr11	59277100	59278100	-0.15557870692537687
chr11	59277200	59278200	-0.5576280587995837
chr11	59277300	59278300	-0.7989542673456225
chr11	59277400	59278400	-1.6604389158160813
chr11	59278500	59279500	-2.0735399375130217
chr11	59278600	59279600	-1.8275068623700281
chr11	59278700	59279700	-1.7594132255144646
chr11	59278800	59279800	-1.377207508787541
chr11	59278900	59279900	-1.1037112994768363
chr11	59279000	59280000	-1.2478964431391122
chr11	59279100	59280100	-1.553506977886596
chr11	59279200	59280200	-1.035051778679308
chr11	59279300	59280300	-1.4936771419355863
chr11	59279400	59280400	-1.2229380310125983
chr11	59279500	59280500	-0.9856315890407852
chr11	59279600	59280600	-0.9026944611765734
chr11	59279700	59280700	-0.5675482319710943
chr11	59279800	59280800	-0.8005135468661768
chr11	59279900	59280900	-1.1441354058651183
chr11	59280000	59281000	-0.6126971868574006
chr11	59280100	59281100	-0.09144181034035226
chr11	59280200	59281200	-0.1857561130564948
chr11	59280300	59281300	-0.039975285519625266
chr11	59280400	59281400	-0.2302076161874227
chr11	59280500	59281500	-0.004432279147575855
chr11	59280600	59281600	0.08568398949046074
chr11	59280700	59281700	-0.4266332419616582
chr11	59280800	59281800	-0.5739041771570054
chr11	59280900	59281900	-0.3119012259721196
chr11	59281000	59282000	-0.8264699673317693
chr11	59281100	59282100	-1.2969327233747554
chr11	59281200	59282200	-1.8474633961565696
chr11	59281300	59282300	-1.125405970659418
chr11	59281400	59282400	-1.1246548634860023
chr11	59281500	59282500	-0.7119382174909198
chr11	59281600	59282600	-0.9584204713714444
chr11	59282800	59283800	0.2801386189802294
chr11	59282900	59283900	-0.1261832532281838
chr11	59283000	59284000	-0.07003875070228335
chr11	59283100	59284100	-0.3589135269272584
chr11	59283200	59284200	0.09315696221813116
chr11	59283300	59284300	-0.015134287340940609
chr11	59283400	59284400	-0.021967452444898644
chr11	59283500	59284500	0.5135283986425131
chr11	59283600	59284600	0.7054016353575486
chr11	59283700	59284700	0.2334946365766282
chr11	59283800	59284800	0.9224086765907379
chr11	59283900	59284900	1.2880332718013163
chr11	59284000	59285000	1.3705118960253297
chr11	59284100	59285100	1.5120130197735404
chr11	59284200	59285200	1.1869370283493137
chr11	59284300	59285300	1.6504786841120629
chr11	59284400	59285400	1.4170314682726368
chr11	59284500	59285500	1.121324580677746
chr11	59284600	59285600	0.9712207757246666
chr11	59284700	59285700	1.4069342225533663
chr11	59284800	59285800	0.44562321166468
chr11	59284900	59285900	-0.1499481757276725
chr11	59285000	59286000	-0.21518928523308714
chr11	59285100	59286100	0.2447398250885925
chr11	59285200	59286200	0.10034888725455852
chr11	59285300	59286300	-0.2951986272720633
chr11	59285400	59286400	-0.3481602094775497
chr11	59285500	59286500	-0.8932352448346138
chr11	59285600	59286600	-1.115254585911342
chr11	59285700	59286700	-1.738278971249704
chr11	59285800	59286800	-1.4691711481445484
chr11	59285900	59286900	-1.2896590867959314
chr11	59286000	59287000	-1.4807732483255276
chr11	59286100	59287100	-2.189535879510105
chr11	59286200	59287200	-1.7982162755623792
chr11	59286300	59287300	-1.7508435865496663
chr11	59286400	59287400	-1.8582425043113804
chr11	59286500	59287500	-1.5213503370893924
chr11	59286600	59287600	-0.9331707644072414
chr11	59286700	59287700	-0.3450902909665594
chr11	59286800	59287800	-0.08032495569208202
chr11	59286900	59287900	0.5610432130888645
chr11	59287000	59288000	0.6929304776065509
chr11	59287100	59288100	1.3084773131188123
chr11	59287200	59288200	0.7992218136678676
chr11	59287300	59288300	0.9014509885732036
chr11	59287400	59288400	0.9168917764499126
chr11	59287500	59288500	0.850926692101525
chr11	59287600	59288600	0.5915404282026262
chr11	59287700	59288700	0.3000589198149132
chr11	59287800	59288800	0.3362846661794357
chr11	59287900	59288900	0.06154079541818596
chr11	59288000	59289000	-0.3318662769064453
chr11	59288100	59289100	-1.1973232740664854
chr11	59288200	59289200	-0.8211932202479638
chr11	59288300	59289300	-1.073111681901813
chr11	59288400	59289400	-0.9649661037105206
chr11	59288500	59289500	-0.6308895649127091
chr11	59288600	59289600	-0.8205417017674869
chr11	59288700	59289700	-0.16044103137374138
chr11	59288800	59289800	-0.20145056315924031
chr11	59288900	59289900	-0.2843603693027659
chr11	59289000	59290000	0.06305217714648738
chr11	59289100	59290100	1.085963736974478
chr11	59289200	59290200	0.4941649039613327
chr11	59289300	59290300	0.8030466147009439
chr11	59289400	59290400	0.4475966423973269
chr11	59289500	59290500	-0.13489305847839558
chr11	59289600	59290600	-0.5842914656525375
chr11	59289700	59290700	-1.236856685002116
chr11	59289800	59290800	-1.8898097555158384
chr11	59289900	59290900	-1.4704902794389545
chr11	59290000	59291000	-1.839241030571353
chr11	59290100	59291100	-1.8330089038161848
chr11	59290200	59291200	-1.1537996838982691
chr11	59290300	59291300	-1.0482911100739631
chr11	59290400	59291400	-0.3916547583664557
chr11	59290500	59291500	-0.027129859852765423
chr11	59290600	59291600	0.7154677784274468
chr11	59290700	59291700	1.0452582160018378
chr11	59290800	59291800	1.5109675914226592
chr11	59290900	59291900	1.1638685901971226
chr11	59291000	59292000	1.7336188067416087
chr11	59291100	59292100	1.376488979150519
chr11	59291200	59292200	0.53473835611586
chr11	59291300	59292300	0.5368986460474974
chr11	59291400	59292400	0.06775670149489972
chr11	59291500	59292500	0.3843387245367417
chr11	59291600	59292600	0.2477297593258238
chr11	59291700	59292700	0.531657495902943
chr11	59291800	59292800	0.6296885429680973
chr11	59291900	59292900	0.4954107650320291
chr11	59292000	59293000	-0.08262680990242127
chr11	59292100	59293100	-0.2332010959461317
chr11	59292200	59293200	0.01004473160117292
chr11	59292300	59293300	-0.2306541448928375
chr11	59292400	59293400	0.1442103907309651
chr11	59292500	59293500	-0.2711911065242257
chr11	59292600	59293600	-0.6641032126026805
chr11	59292700	59293700	-1.1911364281048025
chr11	59292800	59293800	-1.5298482046994195
chr11	59292900	59293900	-1.554967934203968
chr11	59293000	59294000	-1.2311180123438874
chr11	59293100	59294100	-1.0052886248213135
chr11	59293200	59294200	-1.5593892236396738
chr11	59293300	59294300	-1.2531127400886055
chr11	59293400	59294400	-1.4821334306015943
chr11	59293500	59294500	-1.4355433900774377
chr11	59293600	59294600	-0.7920754632081098
chr11	59293700	59294700	-0.9612120455026046
chr11	59293800	59294800	-0.8710032989404394
chr11	59293900	59294900	-0.5806917071493521
chr11	59294000	59295000	-0.45106293973579453
chr11	59294100	59295100	-0.6552787770074325
chr11	59294200	59295200	-0.8015716751498557
chr11	59294300	59295300	-0.986804729674088
chr11	59294400	59295400	-1.3225566423815651
chr11	59294500	59295500	-1.3094192331212111
chr11	59294600	59295600	-1.9222702276519297
chr11	59294700	59295700	-1.3512946947769038
chr11	59294800	59295800	-1.7894953890334804
chr11	59294900	59295900	-1.869964496916792
chr11	59295000	59296000	-1.5565198711280375
chr11	59295100	59296100	-1.5079594142459154
chr11	59295200	59296200	-0.7693662148332755
chr11	59295300	59296300	-1.6283407065767423
chr11	59295400	59296400	-1.803320870402307
chr11	59295500	59296500	-1.6104510151462363
chr11	59295600	59296600	-1.4441669521591451
chr11	59295700	59296700	-1.7969150933068017
chr11	59295800	59296800	-1.244790726263184
chr11	59295900	59296900	-1.9922785892919728
chr11	59296000	59297000	-2.4468773660473184
chr11	59296100	59297100	-2.630822497448285
chr11	59296200	59297200	-2.5276260983125933
chr11	59296300	59297300	-2.076179822225971
chr11	59296400	59297400	-1.1521082848830615
chr11	59296500	59297500	-1.0986253473032521
chr11	59296600	59297600	-1.2040283077108809
chr11	59296700	59297700	-1.0529519743364677
chr11	59296800	59297800	-1.5124675825314284
chr11	59296900	59297900	-0.6213656055467863
chr11	59297000	59298000	-0.3590176445012583
chr11	59297100	59298100	0.002877478276293289
chr11	59297200	59298200	-0.5541375836398867
chr11	59297300	59298300	0.06392386841830115
chr11	59297400	59298400	-0.4621326335100058
chr11	59299000	59300000	-0.7181061800762468
chr11	59299100	59300100	-1.5544382227842355
chr11	59299200	59300200	-2.387007646476184
chr11	59299300	59300300	-2.3892044122218357
chr11	59299400	59300400	-2.435260197876488
chr11	59299500	59300500	-1.2711492505733155
chr11	59299600	59300600	-1.3357666532033825
chr11	59299700	59300700	-1.4254055221946025
chr11	59299800	59300800	-0.5839249699825156
chr11	59299900	59300900	-0.4866388155373678
chr11	59300000	59301000	-0.7267395975637201
chr11	59300100	59301100	-0.9356850915296636
chr11	59300200	59301200	-0.4508820150916684
chr11	59300300	59301300	-0.8692744992555486
chr11	59300400	59301400	-1.1177216333834583
chr11	59300500	59301500	-1.7938740037166148
chr11	59300600	59301600	-1.9407074645899929
chr11	59300700	59301700	-1.449322613918001
chr11	59300800	59301800	-1.4458378548762558
chr11	59300900	59301900	-1.2523956681968045
chr11	59301000	59302000	-1.2681425358239864
chr11	59301100	59302100	-1.1459223612693792
chr11	59301200	59302200	-1.7976493566367149
chr11	59301300	59302300	-1.9218337517144384
chr11	59301400	59302400	-1.5666974891175651
chr11	59301500	59302500	-1.6949393585629138
chr11	59301600	59302600	-1.1480848700039372
chr11	59301700	59302700	-1.0785632131275842
chr11	59301800	59302800	-1.2210732959562114
chr11	59301900	59302900	-1.643238264019488
chr11	59302000	59303000	-1.8349901583883808
chr11	59302100	59303100	-1.3973881485120287
chr11	59302200	59303200	-1.088530604052336
chr11	59302300	59303300	-0.8318615808619249
chr11	59302400	59303400	-1.1720971447888973
chr11	59302500	59303500	-1.118308497503158
chr11	59302600	59303600	-1.3994035062734875
chr11	59302700	59303700	-1.4835725971192106
chr11	59302800	59303800	-1.974073634387407
chr11	59302900	59303900	-2.1274656386317083
chr11	59303000	59304000	-1.52708224186591
chr11	59303100	59304100	-1.3609131613024872
chr11	59303200	59304200	-1.9495590866792507
chr11	59303300	59304300	-1.8975570422675128
chr11	59303400	59304400	-2.1530324136890893
chr11	59303500	59304500	-2.51629550795604
chr11	59303600	59304600	-2.7291631498443283
chr11	59303700	59304700	-3.5845754498613576
chr11	59303800	59304800	-3.3875827736362734
chr11	59303900	59304900	-3.220631179358852
chr11	59304000	59305000	-3.628833764670284
chr11	59304100	59305100	-4.411254641215822
chr11	59304200	59305200	-3.6017472340469836
chr11	59304300	59305300	-3.0994081806297005
chr11	59304400	59305400	-2.6403795997820256
chr11	59304500	59305500	-2.292201969646744
chr11	59304600	59305600	-2.4425148794733453
chr11	59304700	59305700	-2.25312290920831
chr11	59304800	59305800	-1.6561487855819996
chr11	59304900	59305900	-1.5121264086800963
chr11	59305000	59306000	-1.2247552723573034
chr11	59305100	59306100	-0.31734325296548765
chr11	59305200	59306200	-0.7959662832376346
chr11	59305300	59306300	-0.9521444760931088
chr11	59305400	59306400	-0.8958051115659511
chr11	59305500	59306500	-0.8918581122700766
chr11	59305600	59306600	-0.24060732874975416
chr11	59305700	59306700	-0.11064366256862544
chr11	59305800	59306800	-0.6556386085626874
chr11	59305900	59306900	-1.5720143058209546
chr11	59306000	59307000	-1.9566187766794214
chr11	59306100	59307100	-2.5145040843335265
chr11	59306200	59307200	-1.9370691217049447
chr11	59306300	59307300	-2.5041455387817844
chr11	59306400	59307400	-2.6848603585138187
chr11	59306500	59307500	-2.599759878312876
chr11	59306600	59307600	-2.831881766400965
chr11	59306700	59307700	-2.4699499592695906
chr11	59306800	59307800	-2.5152841027162642
chr11	59306900	59307900	-1.9935401748321977
chr11	59307000	59308000	-2.0223087128864514
chr11	59307100	59308100	-1.9362132361286029
chr11	59307200	59308200	-2.241868915516449
chr11	59307300	59308300	-1.574023272574685
chr11	59307400	59308400	-1.4050962776389782
chr11	59307500	59308500	-1.7509722283813034
chr11	59307600	59308600	-1.881159434199278
chr11	59307700	59308700	-2.1698746022657365
chr11	59307800	59308800	-2.05719797424512
chr11	59307900	59308900	-1.371121652379652
chr11	59308000	59309000	-1.4017747064977695
chr11	59308100	59309100	-1.4090682953770768
chr11	59308200	59309200	-1.5246565345740322
chr11	59308300	59309300	-1.8465678322396173
chr11	59308400	59309400	-1.7798374915054385
chr11	59308500	59309500	-1.5817125165910937
chr11	59308600	59309600	-1.1784852691684735
chr11	59308700	59309700	-1.4377989510414082
chr11	59308800	59309800	-1.863127507077024
chr11	59308900	59309900	-2.4604488690792192
chr11	59309000	59310000	-2.351285305982144
chr11	59309100	59310100	-1.931174093746492
chr11	59309200	59310200	-1.5851581260189318
chr11	59309300	59310300	-1.3603989872357594
chr11	59309400	59310400	-1.7517516469922514
chr11	59309500	59310500	-1.5175002846811494
chr11	59309600	59310600	-1.4737222388179554
chr11	59309700	59310700	-1.187796847776761
chr11	59309800	59310800	-1.1621222921939691
chr11	59309900	59310900	-0.9956063714630528
chr11	59310000	59311000	-0.9736767468111504
chr11	59310100	59311100	-1.49790126574176
chr11	59310200	59311200	-1.7324566833136794
chr11	59310300	59311300	-1.2415462827232917
chr11	59310400	59311400	-0.8143454427224931
chr11	59310500	59311500	-0.7857800177319912
chr11	59310600	59311600	-0.9329508270718896
chr11	59310700	59311700	-0.6351446933714756
chr11	59310800	59311800	-0.13939903001672638
chr11	59310900	59311900	-0.2202458679312402
chr11	59311000	59312000	0.07058640059702814
chr11	59311100	59312100	0.4980924711298064
chr11	59311200	59312200	0.2462439184686776
chr11	59311300	59312300	-0.9893058996636244
chr11	59311400	59312400	-1.2439968991783763
chr11	59311500	59312500	-1.5912043553963509
chr11	59311600	59312600	-2.0005095610122408
chr11	59311700	59312700	-2.069558619690289
chr11	59311800	59312800	-2.6259456949868465
chr11	59311900	59312900	-2.1092945729175936
chr11	59312000	59313000	-1.8164022537810285
chr11	59312100	59313100	-3.2563606568801533
chr11	59312200	59313200	-3.3208359535930447
chr11	59312300	59313300	-3.634774621784907
chr11	59312400	59313400	-3.932627578843223
chr11	59312500	59313500	-3.4448096705754567
chr11	59312600	59313600	-2.9296427025488807
chr11	59312700	59313700	-3.1157967200772565
chr11	59312800	59313800	-2.5730462172165294
chr11	59312900	59313900	-3.2893482790681103
chr11	59313000	59314000	-4.188264921554608
chr11	59313100	59314100	-3.0746813112889875
chr11	59313200	59314200	-2.952253564405037
chr11	59313300	59314300	-2.219518300676663
chr11	59313400	59314400	-2.0114042139990835
chr11	59313500	59314500	-2.72983074574609
chr11	59313600	59314600	-2.9854055409132774
chr11	59313700	59314700	-2.997660530815798
chr11	59313800	59314800	-3.033104105044453
chr11	59313900	59314900	-2.9803011069274987
chr11	59314000	59315000	-2.362517400767489
chr11	59314100	59315100	-2.605051080319344
chr11	59314200	59315200	-2.57928501144958
chr11	59314300	59315300	-3.2152192228090115
chr11	59314400	59315400	-3.0544676067639034
chr11	59314500	59315500	-3.093769034724824
chr11	59314600	59315600	-3.852390876679335
chr11	59315700	59316700	-3.9386749371745218
chr11	59315800	59316800	-4.65805971215085
chr11	59315900	59316900	-5.083652983134543
chr11	59316000	59317000	-5.732789767564279
chr11	59316100	59317100	-6.217002816529705
chr11	59316200	59317200	-6.350872703635845
chr11	59316300	59317300	-5.872804751488006
chr11	59316400	59317400	-5.7302885082321104
chr11	59316500	59317500	-5.337943378460472
chr11	59316600	59317600	-5.298048776322742
chr11	59316700	59317700	-5.142713673316601
chr11	59316800	59317800	-4.299325345641234
chr11	59316900	59317900	-3.4131947343829627
chr11	59317000	59318000	-3.822571107492208
chr11	59317100	59318100	-3.8381453784789215
chr11	59317200	59318200	-4.268079443947888
chr11	59317300	59318300	-4.253020075124355
chr11	59317600	59318600	-7.101131407753497
chr11	59317700	59318700	-6.7833772232140435
chr11	59317800	59318800	-6.725568241489388
chr11	59317900	59318900	-6.461143476700287
chr11	59318000	59319000	-6.012683162040719
chr11	59318400	59319400	-4.53553225928794
chr11	59318500	59319500	-3.989144102483532
chr11	59318600	59319600	-2.8679134651479607
chr11	59318700	59319700	-2.1828790633792825
chr11	59318800	59319800	-3.031903190234952
chr11	59318900	59319900	-3.1952338046938165
chr11	59319000	59320000	-3.0130851778921857
chr11	59319100	59320100	-3.888428818259616
chr11	59319200	59320200	-4.266020655052094
chr11	59319300	59320300	-3.813930550092367
chr11	59319400	59320400	-3.7721928758804215
chr11	59319500	59320500	-3.697299863843917
chr11	59319600	59320600	-4.109741208433936
chr11	59319700	59320700	-4.696011409256332
chr11	59319800	59320800	-4.136880188625138
chr11	59319900	59320900	-3.6025143931850203
chr11	59320000	59321000	-4.549984052802163
chr11	59320100	59321100	-3.7927201899251775
chr11	59320200	59321200	-3.9354964071187593
chr11	59320300	59321300	-3.8891777972104986
chr11	59320400	59321400	-3.9832200117777696
chr11	59320500	59321500	-4.271009736748877
chr11	59320600	59321600	-3.436994430187161
chr11	59320700	59321700	-3.181346911966982
chr11	59320800	59321800	-3.3412073968185876
chr11	59320900	59321900	-2.8096201528926814
chr11	59321000	59322000	-2.303296388188181
chr11	59321100	59322100	-1.9895551333305803
chr11	59321200	59322200	-1.4619320591885392
chr11	59321300	59322300	-2.071286794504211
chr11	59321400	59322400	-1.8407785975202784
chr11	59321500	59322500	-1.2056901165947371
chr11	59321600	59322600	-1.8217262057777044
chr11	59321700	59322700	-2.8213288363193865
chr11	59321800	59322800	-2.5535050851971093
chr11	59321900	59322900	-3.694374865188411
chr11	59322000	59323000	-3.7556491014570925
chr11	59322100	59323100	-4.869537696820287
chr11	59322200	59323200	-5.047904789366184
chr11	59322300	59323300	-4.9427253649834855
chr11	59322400	59323400	-5.196526290615176
chr11	59322500	59323500	-5.570100164446164
chr11	59322600	59323600	-5.379506402575563
chr11	59322700	59323700	-5.162809387627747
chr11	59322800	59323800	-4.685166360942032
chr11	59322900	59323900	-3.8991281934160815
chr11	59323000	59324000	-3.4397783752937174
chr11	59323100	59324100	-2.6869262130247327
chr11	59323200	59324200	-2.7597904802308246
chr11	59323300	59324300	-1.373792394464084
chr11	59323400	59324400	-1.5811979083099033
chr11	59323500	59324500	-1.711456744645845
chr11	59323600	59324600	-1.6138625266688575
chr11	59323700	59324700	-1.5929248130380569
chr11	59323800	59324800	-1.9949840167878656
chr11	59323900	59324900	-2.2490316762786406
chr11	59324000	59325000	-2.8317017914744524
chr11	59324100	59325100	-3.1338085168783887
chr11	59324200	59325200	-3.000573463908548
chr11	59324300	59325300	-4.106759459380915
chr11	59324400	59325400	-3.643981396864153
chr11	59324500	59325500	-3.7253596307433297
chr11	59324600	59325600	-3.8581433387660304
chr11	59324700	59325700	-3.5302228034874004
chr11	59324800	59325800	-3.6584837886418646
chr11	59324900	59325900	-3.333694128447048
chr11	59325000	59326000	-3.2384045360693317
chr11	59325100	59326100	-3.353149435338331
chr11	59325200	59326200	-3.6878059375045167
chr11	59325300	59326300	-2.8393007327643103
chr11	59325400	59326400	-2.7448783604010765
chr11	59325500	59326500	-2.9263066610388897
chr11	59325600	59326600	-4.098882099238759
chr11	59325700	59326700	-3.7906026048944494
chr11	59325800	59326800	-3.6041409155251327
chr11	59325900	59326900	-3.980145300299834
chr11	59326000	59327000	-3.674199852179489
chr11	59326100	59327100	-3.235700598728196
chr11	59326200	59327200	-3.258925186727032
chr11	59326300	59327300	-3.723459370790436
chr11	59326400	59327400	-3.2030416158858372
chr11	59326500	59327500	-3.5427583814149965
chr11	59326600	59327600	-3.181936929806011
chr11	59326700	59327700	-3.329941871743889
chr11	59326800	59327800	-3.259448526082218
chr11	59326900	59327900	-3.0714903064706878
chr11	59327000	59328000	-2.9625903830970217
chr11	59327100	59328100	-3.1419469091736407
chr11	59327200	59328200	-2.702351879072103
chr11	59327300	59328300	-2.0747116387546582
chr11	59327900	59328900	-3.170802489481316
chr11	59328000	59329000	-3.0018077367247162
chr11	59328100	59329100	-2.733373335440436
chr11	59328200	59329200	-3.123216918039206
chr11	59328300	59329300	-2.897010214099552
chr11	59328400	59329400	-3.355408014557017
chr11	59328500	59329500	-3.8498595771755086
chr11	59328600	59329600	-3.6844504387205577
chr11	59328700	59329700	-3.310575620637892
chr11	59328800	59329800	-2.7155762026712984
chr11	59329000	59330000	-3.253473996824815
chr11	59329100	59330100	-4.1776215796840175
chr11	59329200	59330200	-4.2232356335724015
chr11	59329300	59330300	-4.999881092875059
chr11	59329400	59330400	-4.384414927910099
chr11	59329500	59330500	-4.604851328230456
chr11	59329600	59330600	-4.633137115812179
chr11	59329700	59330700	-4.699047892158832
chr11	59329800	59330800	-4.452347650700983
chr11	59329900	59330900	-4.007674077710627
chr11	59330000	59331000	-4.080204933779705
chr11	59330100	59331100	-3.5789239274111755
chr11	59330200	59331200	-2.5480632561960186
chr11	59330300	59331300	-1.7667735883029614
chr11	59330400	59331400	-1.9330477528784609
chr11	59330500	59331500	-0.6166900572926504
chr11	59330600	59331600	-0.8198333232153184
chr11	59330700	59331700	-0.9411262317909352
chr11	59330800	59331800	-1.272958845084394
chr11	59330900	59331900	-1.1918607206409446
chr11	59331000	59332000	-1.8024209756954968
chr11	59331100	59332100	-1.9621484942797405
chr11	59331200	59332200	-2.909617880805055
chr11	59331300	59332300	-2.4443819915864773
chr11	59331400	59332400	-2.870564025596858
chr11	59331500	59332500	-3.7413478067383035
chr11	59331600	59332600	-4.4300414017989365
chr11	59331700	59332700	-4.6434287765220486
chr11	59331800	59332800	-4.250011548836872
chr11	59331900	59332900	-4.264574906378088
chr11	59332000	59333000	-3.390661801675668
chr11	59332100	59333100	-3.2254549519682256
chr11	59332200	59333200	-2.8638973748705
chr11	59332300	59333300	-5.057409110805537
chr11	59332400	59333400	-4.3646725477699135
chr11	59332500	59333500	-5.044796108022631
chr11	59332600	59333600	-4.762412413476102
chr11	59332700	59333700	-5.141734895094669
chr11	59332800	59333800	-5.4585734032720366
chr11	59332900	59333900	-5.327582149316124
chr11	59333000	59334000	-5.7499345001785125
chr11	59333100	59334100	-4.871682751329279
chr11	59333200	59334200	-4.75844700249181
chr11	59333300	59334300	-3.2665814860512437
chr11	59333400	59334400	-3.678892558479728
chr11	59333500	59334500	-2.4053593593585427
chr11	59333600	59334600	-1.5325420169183206
chr11	59333700	59334700	-1.0422586348390794
chr11	59333800	59334800	-0.9392731848530472
chr11	59333900	59334900	-0.9689769619724812
chr11	59334000	59335000	-0.9495670096777843
chr11	59334100	59335100	-2.3043111318431584
chr11	59334200	59335200	-3.0709031275509897
chr11	59334300	59335300	-3.6088529429525993
chr11	59334400	59335400	-3.3257907419798984
chr11	59334500	59335500	-3.811589114443243
chr11	59334600	59335600	-4.0528735966466245
chr11	59334700	59335700	-4.241065388073896
chr11	59334800	59335800	-4.4999716481967855
chr11	59334900	59335900	-4.3807983039508285
chr11	59335000	59336000	-4.260610539776745
chr11	59335100	59336100	-3.4590268777006288
chr11	59335200	59336200	-2.90658326665722
chr11	59335300	59336300	-2.927954240682689
chr11	59335400	59336400	-2.555718846060252
chr11	59335500	59336500	-2.7019664433578066
chr11	59335600	59336600	-2.2551651502451686
chr11	59335700	59336700	-1.956972427863953
chr11	59335800	59336800	-1.7242207027080831
chr11	59335900	59336900	-1.307726876936312
chr11	59336000	59337000	-1.1358510550848322
chr11	59336100	59337100	-1.55504174194743
chr11	59336200	59337200	-1.87595357833855
chr11	59336300	59337300	-1.4994768486776822
chr11	59336400	59337400	-1.8087687584289056
chr11	59336500	59337500	-1.4406582729036588
chr11	59336600	59337600	-1.6757563167345608
chr11	59336700	59337700	-1.382291308340089
chr11	59336800	59337800	-1.3032067856660394
chr11	59336900	59337900	-1.5328889399250245
chr11	59337000	59338000	-0.9618993864233758
chr11	59337100	59338100	-0.6466781623494227
chr11	59337200	59338200	-0.8911470445564906
chr11	59337300	59338300	-1.5438988269176448
chr11	59337400	59338400	-1.8195044423333573
chr11	59337500	59338500	-2.258943495284275
chr11	59337600	59338600	-2.2529150813870062
chr11	59337700	59338700	-2.4780318268879444
chr11	59337800	59338800	-2.3858249870904755
chr11	59337900	59338900	-2.664262030365518
chr11	59338000	59339000	-3.281402632403264
chr11	59338100	59339100	-4.012810408559722
chr11	59338200	59339200	-3.2777310311835715
chr11	59338300	59339300	-3.0997212091724538
chr11	59338400	59339400	-3.730501962618464
chr11	59338500	59339500	-3.587385138182317
chr11	59338600	59339600	-4.116993024236317
chr11	59338700	59339700	-5.053308907100437
chr11	59338800	59339800	-5.038449447866316
chr11	59338900	59339900	-4.705140027393005
chr11	59339000	59340000	-4.183521042734779
chr11	59339100	59340100	-3.3164286422129168
chr11	59339200	59340200	-3.514464941029351
chr11	59339300	59340300	-3.6227462626463263
chr11	59339400	59340400	-3.4210375163533886
chr11	59339500	59340500	-3.6625454251320915
chr11	59339600	59340600	-3.94742137543656
chr11	59339700	59340700	-3.662287770900301
chr11	59339800	59340800	-3.4509577935084765
chr11	59339900	59340900	-3.6215623249191533
chr11	59340000	59341000	-3.4742107804011715
chr11	59340100	59341100	-4.332607450201717
chr11	59340200	59341200	-4.009035612061403
chr11	59340300	59341300	-3.6457181338750044
chr11	59340400	59341400	-3.193735154048557
chr11	59340500	59341500	-3.0265817031505517
chr11	59340600	59341600	-2.6155595846680764
chr11	59340700	59341700	-2.4089862495683683
chr11	59340800	59341800	-3.065188729270254
chr11	59340900	59341900	-3.511542843161511
chr11	59341000	59342000	-4.0863723603893
chr11	59341100	59342100	-3.481908701265713
chr11	59341200	59342200	-3.6538358908346815
chr11	59341300	59342300	-4.190419313611009
chr11	59341400	59342400	-4.357519797132639
chr11	59341500	59342500	-4.721641498805719
chr11	59341600	59342600	-4.75931898909374
chr11	59341700	59342700	-5.832511056116368
chr11	59341800	59342800	-5.836767916163479
chr11	59341900	59342900	-5.609102481863903
chr11	59342000	59343000	-5.970984272284743
chr11	59342100	59343100	-6.206399544345376
chr11	59342200	59343200	-6.290307848715592
chr11	59342300	59343300	-6.822951684497903
chr11	59342400	59343400	-7.3999122949094
chr11	59342500	59343500	-7.0653079115717325
chr11	59342600	59343600	-7.105706633248202
chr11	59342700	59343700	-6.950577242198175
chr11	59342800	59343800	-7.4453045105358795
chr11	59342900	59343900	-7.830083508290419
chr11	59343000	59344000	-7.492146694682616
chr11	59343100	59344100	-8.247032546685238
chr11	59343200	59344200	-8.299889244273182
chr11	59343300	59344300	-8.419942800864606
chr11	59343400	59344400	-8.294439250725494
chr11	59343500	59344500	-8.713536481167319
chr11	59343800	59344800	-9.841204760990266
chr11	59346200	59347200	-9.601927225916912
chr11	59346400	59347400	-9.925293520994355
chr11	59346500	59347500	-9.284982948251633
chr11	59346600	59347600	-9.168886148300023
chr11	59346700	59347700	-9.048484389767976
chr11	59346800	59347800	-8.478107963460072
chr11	59346900	59347900	-9.46340323499284
chr11	59347000	59348000	-9.440142599513427
chr11	59347300	59348300	-9.414337643019152
chr11	59347400	59348400	-9.435649576089867
chr11	59347600	59348600	-9.577995148277708
chr11	59347700	59348700	-9.199029306377124
chr11	59347800	59348800	-9.619650111584603
chr11	59347900	59348900	-9.681511061554533
chr11	59348000	59349000	-8.902067487044842
chr11	59348100	59349100	-8.364450963106554
chr11	59348200	59349200	-7.931949130987189
chr11	59348300	59349300	-8.516106792533867
chr11	59348400	59349400	-8.361872012170165
chr11	59348500	59349500	-8.921420560928444
chr11	59348600	59349600	-9.188089862391852
chr11	59348700	59349700	-8.92001411274662
chr11	59348800	59349800	-8.140270370295402
chr11	59348900	59349900	-6.534382066834646
chr11	59349000	59350000	-6.677104056659376
chr11	59349100	59350100	-6.844101695997107
chr11	59349200	59350200	-7.409718451975875
chr11	59349300	59350300	-5.681136681453157
chr11	59349400	59350400	-5.15170381797925
chr11	59349500	59350500	-4.328063688398894
chr11	59349600	59350600	-3.2566062329147067
chr11	59349700	59350700	-3.5344505080597126
chr11	59349800	59350800	-4.613557541324736
chr11	59349900	59350900	-5.2652548400807735
chr11	59350000	59351000	-5.791764074554257
chr11	59350100	59351100	-5.655114888410982
chr11	59350200	59351200	-5.390222196279742
chr11	59350300	59351300	-5.66933814007072
chr11	59350400	59351400	-5.312346033985675
chr11	59350500	59351500	-5.276575749202516
chr11	59350600	59351600	-5.201089731328339
chr11	59350700	59351700	-5.365109037748878
chr11	59350800	59351800	-5.286375242835439
chr11	59350900	59351900	-5.28187891269212
chr11	59351000	59352000	-5.190336568323985
chr11	59351100	59352100	-5.002820948364877
chr11	59351200	59352200	-4.996983448839928
chr11	59351300	59352300	-5.258291408967877
chr11	59351400	59352400	-5.9072899074123475
chr11	59351500	59352500	-5.715946447449284
chr11	59351600	59352600	-6.586504778072138
chr11	59351700	59352700	-5.656696405226318
chr11	59351800	59352800	-5.200160337924412
chr11	59351900	59352900	-4.976633450597364
chr11	59352000	59353000	-4.646891030765295
chr11	59352100	59353100	-4.756212670861488
chr11	59352200	59353200	-4.4059731507706825
chr11	59352300	59353300	-3.659172188401949
chr11	59352400	59353400	-3.4630160101413416
chr11	59352500	59353500	-2.7926073516102083
chr11	59352600	59353600	-1.6829552742357952
chr11	59352700	59353700	-2.568610834546326
chr11	59352800	59353800	-3.4091130100568936
chr11	59352900	59353900	-3.376512388462294
chr11	59353000	59354000	-3.9223408465952954
chr11	59353100	59354100	-3.8094931731351096
chr11	59353200	59354200	-4.254406623445751
chr11	59353300	59354300	-4.499901863618533
chr11	59353400	59354400	-4.506122776824833
chr11	59353500	59354500	-4.700254970996913
chr11	59353600	59354600	-4.9230768223408345
chr11	59353700	59354700	-5.269296752237105
chr11	59353800	59354800	-4.84986792484766
chr11	59353900	59354900	-4.879208228749525
chr11	59354000	59355000	-4.877540138258416
chr11	59354100	59355100	-5.28568132112818
chr11	59354200	59355200	-5.1616708700331415
chr11	59354300	59355300	-5.928393104588992
chr11	59354400	59355400	-6.074206455405314
chr11	59354500	59355500	-6.2510932362675895
chr11	59354600	59355600	-5.5882974592908905
chr11	59354700	59355700	-4.871736597679078
chr11	59354800	59355800	-3.7486926936205407
chr11	59354900	59355900	-3.3224614884219856
chr11	59355000	59356000	-2.958052311317735
chr11	59355100	59356100	-2.5589716302108285
chr11	59355200	59356200	-3.2434654998729155
chr11	59355300	59356300	-2.514470584096779
chr11	59355400	59356400	-2.1572800442179827
chr11	59355500	59356500	-1.832343634555144
chr11	59355600	59356600	-2.3949751532854027
chr11	59356700	59357700	-0.0282556822855418
chr11	59356800	59357800	0.028707783613671836
chr11	59356900	59357900	-0.3292862427251287
chr11	59357000	59358000	-1.508896990939345
chr11	59357100	59358100	-1.6200548766413638
chr11	59357200	59358200	-2.1437833021516317
chr11	59357300	59358300	-2.061888800256825
chr11	59357400	59358400	-2.2067455996227157
chr11	59357500	59358500	-2.001937949727388
chr11	59357600	59358600	-2.244194848385868
chr11	59357700	59358700	-2.659212059210712
chr11	59357800	59358800	-2.7309053168744644
chr11	59357900	59358900	-3.2930078244279364
chr11	59358000	59359000	-3.0400990968553074
chr11	59358100	59359100	-2.8860963514885665
chr11	59358200	59359200	-2.438096635482184
chr11	59358300	59359300	-2.721420162292876
chr11	59358400	59359400	-2.8813893668624773
chr11	59358500	59359500	-3.9371566929057575
chr11	59358600	59359600	-4.2281512800732735
chr11	59358700	59359700	-3.7319096530652147
chr11	59358800	59359800	-3.531984497547357
chr11	59358900	59359900	-3.1041555353399737
chr11	59359000	59360000	-2.516587478780105
chr11	59359100	59360100	-2.6454281695492927
chr11	59359200	59360200	-2.4909217395521934
chr11	59359300	59360300	-1.9551989441142643
chr11	59359400	59360400	-2.2033733735452032
chr11	59359500	59360500	-1.7424713722926035
chr11	59359600	59360600	-1.624641239296539
chr11	59359700	59360700	-1.6869541355699753
chr11	59359800	59360800	-1.8599756158689704
chr11	59359900	59360900	-1.7069350094062012
chr11	59360000	59361000	-1.5093876817125802
chr11	59360100	59361100	-1.5022634027590094
chr11	59360200	59361200	-1.7230413577375032
chr11	59360300	59361300	-2.1246330135162728
chr11	59360400	59361400	-1.2330060035672452
chr11	59360500	59361500	-0.8229332421403821
chr11	59360600	59361600	-0.5978480071581016
chr11	59360700	59361700	-1.2525536756105815
chr11	59360800	59361800	-2.90555109257432
chr11	59360900	59361900	-3.0117962555393323
chr11	59361000	59362000	-3.6537946007090936
chr11	59361100	59362100	-3.5116040381588034
chr11	59361200	59362200	-3.7122336949830848
chr11	59361300	59362300	-4.147584840606624
chr11	59361400	59362400	-4.176354818916528
chr11	59361500	59362500	-4.1605730776747345
chr11	59361600	59362600	-4.138590882418117
chr11	59361700	59362700	-3.4505390597840915
chr11	59361800	59362800	-2.8400776905372687
chr11	59361900	59362900	-3.1807450272293942
chr11	59362000	59363000	-2.919980914079781
chr11	59362100	59363100	-3.0397491716146345
chr11	59362200	59363200	-2.9010616206853848
chr11	59362300	59363300	-2.8052752068056725
chr11	59362400	59363400	-3.4327102294922667
chr11	59362500	59363500	-3.835670187540745
chr11	59362600	59363600	-3.9497920139851614
chr11	59362700	59363700	-4.331480500280842
chr11	59362800	59363800	-4.314374163929847
chr11	59362900	59363900	-4.877099891025964
chr11	59363000	59364000	-5.218252901972282
chr11	59363100	59364100	-5.213293549300957
chr11	59363200	59364200	-5.5986514035931565
chr11	59363300	59364300	-5.073207893296977
chr11	59363400	59364400	-4.435872983600794
chr11	59363500	59364500	-5.051987742677365
chr11	59363600	59364600	-5.198584626422017
chr11	59363700	59364700	-4.972146092868372
chr11	59363800	59364800	-4.462456151027404
chr11	59363900	59364900	-3.8857725236127414
chr11	59364000	59365000	-3.948496116298005
chr11	59364100	59365100	-4.344500743095597
chr11	59364200	59365200	-3.9206875875702263
chr11	59364300	59365300	-3.5622361551412887
chr11	59364400	59365400	-3.1494658241281086
chr11	59364500	59365500	-2.5928465865057326
chr11	59364600	59365600	-2.8714204801698964
chr11	59364700	59365700	-3.607209090294449
chr11	59364800	59365800	-3.539538478289433
chr11	59364900	59365900	-3.3583112783529403
chr11	59365000	59366000	-3.1344065558841674
chr11	59365100	59366100	-2.9366396014259397
chr11	59365200	59366200	-2.373672403967824
chr11	59365300	59366300	-3.032443044580317
chr11	59365400	59366400	-4.282224078148847
chr11	59365500	59366500	-4.718567698632143
chr11	59365600	59366600	-4.6203839040578165
chr11	59365700	59366700	-4.005156568378676
chr11	59365800	59366800	-4.53421184768328
chr11	59365900	59366900	-4.441888292720943
chr11	59366000	59367000	-4.370892590893511
chr11	59366100	59367100	-4.115736738113416
chr11	59366200	59367200	-4.490865353596291
chr11	59366300	59367300	-4.529145102920087
chr11	59366400	59367400	-3.8013415183016703
chr11	59366500	59367500	-3.0734328823112715
chr11	59366600	59367600	-2.620994668144683
chr11	59366700	59367700	-4.120407579391276
chr11	59366800	59367800	-3.8417835247225285
chr11	59366900	59367900	-3.6678505962188734
chr11	59367000	59368000	-3.6136388508534285
chr11	59367100	59368100	-3.479186590522643
chr11	59367200	59368200	-3.4958916381472416
chr11	59367300	59368300	-3.2471121487617363
chr11	59367400	59368400	-2.9362229756351663
chr11	59368000	59369000	-4.153161095956109
chr11	59368100	59369100	-3.7511529852639938
chr11	59368200	59369200	-3.3041908516967453
chr11	59368300	59369300	-3.2411048680867784
chr11	59368400	59369400	-3.3172615656406514
chr11	59368500	59369500	-4.066181846707436
chr11	59368600	59369600	-4.175353879026512
chr11	59368700	59369700	-3.2364081016632937
chr11	59368800	59369800	-2.9645034899341494
chr11	59368900	59369900	-3.1333250500966634
chr11	59369000	59370000	-2.160375538098299
chr11	59369100	59370100	-2.8420515083332503
chr11	59369200	59370200	-3.1817575897870403
chr11	59369300	59370300	-3.3825137972739983
chr11	59369400	59370400	-3.4595988200372267
chr11	59369500	59370500	-2.1278249229998245
chr11	59369600	59370600	-1.8181228245012429
chr11	59369700	59370700	-1.7169321320482402
chr11	59369800	59370800	-1.3918785813422545
chr11	59369900	59370900	-1.9528673617506191
chr11	59370000	59371000	-3.492853383830912
chr11	59370100	59371100	-3.377004055492244
chr11	59370200	59371200	-3.7017828737574616
chr11	59370300	59371300	-3.9082743728090494
chr11	59370400	59371400	-3.5737388503458813
chr11	59370500	59371500	-3.926709985005272
chr11	59370600	59371600	-3.957389988328128
chr11	59370700	59371700	-4.0985194792844775
chr11	59370800	59371800	-4.6928821134725895
chr11	59370900	59371900	-4.300316783474922
chr11	59371000	59372000	-2.441718949449825
chr11	59372500	59373500	-2.8128787138602105
chr11	59372600	59373600	-3.5407576920010357
chr11	59372700	59373700	-3.1469719183065195
chr11	59372800	59373800	-3.8306090936103
chr11	59372900	59373900	-5.096622681921357
chr11	59373000	59374000	-5.095773429991109
chr11	59373100	59374100	-4.904482663779668
chr11	59373200	59374200	-5.813016829207416
chr11	59373300	59374300	-6.660936042475147
chr11	59373400	59374400	-7.592977190197318
chr11	59373500	59374500	-7.722365538404928
chr11	59373600	59374600	-7.562837980853899
chr11	59373700	59374700	-7.671108234876175
chr11	59373800	59374800	-7.846397478913437
chr11	59373900	59374900	-7.416961595750737
chr11	59374000	59375000	-7.945128633387758
chr11	59374100	59375100	-8.747517935024296
chr11	59374400	59375400	-7.033383511843955
chr11	59374900	59375900	-7.428540292941007
chr11	59375200	59376200	-5.987483410053628
chr11	59375300	59376300	-5.2062848780358975
chr11	59375800	59376800	-5.599759525443788
chr11	59375900	59376900	-7.055046966924549
chr11	59376000	59377000	-7.694541799620036
chr11	59376100	59377100	-7.559877294422589
chr11	59376200	59377200	-7.4239703753413275
chr11	59376300	59377300	-7.286236682208493
chr11	59376400	59377400	-7.281486954266024
chr11	59376500	59377500	-7.320408576975249
chr11	59376600	59377600	-6.729600986858666
chr11	59376700	59377700	-6.127689678052963
chr11	59376800	59377800	-5.025136675220514
chr11	59376900	59377900	-4.325106047769145
chr11	59377000	59378000	-3.81466982531419
chr11	59377100	59378100	-4.264347271410708
chr11	59377200	59378200	-4.549116227833902
chr11	59377300	59378300	-4.669273003879634
chr11	59377400	59378400	-4.666845375736085
chr11	59377500	59378500	-3.9314291350178254
chr11	59377600	59378600	-3.630491023775571
chr11	59377700	59378700	-3.465125625310349
chr11	59377800	59378800	-3.8827290002152965
chr11	59377900	59378900	-3.944306151155244
chr11	59378000	59379000	-3.764784118330381
chr11	59378100	59379100	-3.608508915844644
chr11	59378200	59379200	-2.7174178901852737
chr11	59378300	59379300	-2.760389089856813
chr11	59378400	59379400	-3.0108558763067976
chr11	59378500	59379500	-3.6738940377087768
chr11	59378600	59379600	-3.913845842968195
chr11	59378700	59379700	-3.864328173107301
chr11	59378800	59379800	-4.208837380665228
chr11	59378900	59379900	-4.047301441457331
chr11	59379000	59380000	-4.546568270308959
chr11	59379100	59380100	-4.059571003602312
chr11	59379200	59380200	-4.7965307634462615
chr11	59379300	59380300	-4.830119296404974
chr11	59379400	59380400	-4.964601338777836
chr11	59379500	59380500	-4.5803447603187
chr11	59379600	59380600	-4.745646998603611
chr11	59379700	59380700	-5.141056437834037
chr11	59379800	59380800	-5.570298350798918
chr11	59379900	59380900	-5.0643190788388885
chr11	59380000	59381000	-4.450200298877112
chr11	59380100	59381100	-4.565351925438789
chr11	59380200	59381200	-4.296569382642355
chr11	59380300	59381300	-4.209093098947284
chr11	59380400	59381400	-3.626996048294618
chr11	59380500	59381500	-4.193882626634623
chr11	59381900	59382900	-5.997571694334381
chr11	59382000	59383000	-6.463723947359636
chr11	59382100	59383100	-7.504649661805531
chr11	59382200	59383200	-7.692126386486857
chr11	59382300	59383300	-8.79067973800686
chr11	59382400	59383400	-9.692631261253613
chr11	59383100	59384100	-9.867716620827737
chr11	59383200	59384200	-9.10289491929734
chr11	59383300	59384300	-8.340763357892744
chr11	59383400	59384400	-9.428763244954238
chr11	59383500	59384500	-8.577129902575651
chr11	59383600	59384600	-8.065439674595082
chr11	59383700	59384700	-7.223343253281103
chr11	59383800	59384800	-7.300502123091217
chr11	59383900	59384900	-6.931239868030564
chr11	59384100	59385100	-7.5234183215709125
chr11	59384200	59385200	-7.919955429771988
chr11	59384300	59385300	-8.127906718910932
chr11	59384400	59385400	-6.513330412851823
chr11	59384700	59385700	-7.5066945230003235
chr11	59384800	59385800	-7.1250227930158045
chr11	59384900	59385900	-7.487647317519164
chr11	59385000	59386000	-7.347286559722104
chr11	59385100	59386100	-7.108000361134232
chr11	59385200	59386200	-7.361746512708732
chr11	59385300	59386300	-7.2168829636616145
chr11	59385400	59386400	-7.163080243416963
chr11	59385500	59386500	-7.87600195953945
chr11	59385600	59386600	-7.9765506116273315
chr11	59385700	59386700	-7.216940741308362
chr11	59385800	59386800	-7.735943472188892
chr11	59385900	59386900	-8.026679303796534
chr11	59386000	59387000	-7.477534955452258
chr11	59386100	59387100	-8.54517247853009
chr11	59386200	59387200	-7.6258086884373615
chr11	59386300	59387300	-8.10724823469279
chr11	59386400	59387400	-7.552500945970737
chr11	59386500	59387500	-6.832158886180282
chr11	59386600	59387600	-7.196155867259907
chr11	59386700	59387700	-8.123710119778616
chr11	59386800	59387800	-8.123895845388892
chr11	59386900	59387900	-8.321477723701545
chr11	59387000	59388000	-9.077745391844573
chr11	59387100	59388100	-9.128220777709274
chr11	59387200	59388200	-8.970338134596034
chr11	59387300	59388300	-8.853839208249116
chr11	59387400	59388400	-9.075564236279169
chr11	59387700	59388700	-9.080143391856645
chr11	59387800	59388800	-8.914179353653708
chr11	59387900	59388900	-8.416188450679453
chr11	59388000	59389000	-8.67208502298979
chr11	59388100	59389100	-7.75168947324789
chr11	59388200	59389200	-8.142810812852916
chr11	59388300	59389300	-7.06302218084824
chr11	59388400	59389400	-7.357190282318379
chr11	59388500	59389500	-5.911408632862308
chr11	59388600	59389600	-5.113876416785201
chr11	59388700	59389700	-5.530747242308546
chr11	59388800	59389800	-5.833357474400617
chr11	59388900	59389900	-5.407611850188276
chr11	59389000	59390000	-4.647371988997064
chr11	59389100	59390100	-4.3641054178134455
chr11	59389200	59390200	-4.1940004987424215
chr11	59389300	59390300	-4.535245987596007
chr11	59389400	59390400	-2.7914391209607454
chr11	59389500	59390500	-2.9464832694090832
chr11	59389600	59390600	-3.2299119805846663
chr11	59389700	59390700	-2.810442558242873
chr11	59389800	59390800	-2.367424532594053
chr11	59389900	59390900	-3.4780639865991554
chr11	59390000	59391000	-3.844352136817927
chr11	59390100	59391100	-3.772784940194258
chr11	59390200	59391200	-3.8246375449037386
chr11	59390300	59391300	-4.0320581314740735
chr11	59390400	59391400	-4.5237689462219945
chr11	59390500	59391500	-4.706441803544495
chr11	59390600	59391600	-5.18337293128578
chr11	59390700	59391700	-5.3160412069930345
chr11	59390800	59391800	-5.373731703377938
chr11	59390900	59391900	-4.591790063746543
chr11	59391000	59392000	-4.716369834652128
chr11	59391100	59392100	-4.935893142876012
chr11	59391200	59392200	-5.659888889314796
chr11	59391300	59392300	-5.038564387254637
chr11	59391400	59392400	-4.948164062988235
chr11	59391500	59392500	-4.738570799896037
chr11	59391600	59392600	-3.860135948874433
chr11	59391700	59392700	-4.345488596314136
chr11	59391800	59392800	-4.434578421609873
chr11	59391900	59392900	-4.927853576693791
chr11	59392000	59393000	-4.6421552901027034
chr11	59392100	59393100	-4.895020403004392
chr11	59392200	59393200	-2.9576633166603816
chr11	59392300	59393300	-3.927778167409103
chr11	59392400	59393400	-3.8194947286442353
chr11	59392500	59393500	-4.266318323522527
chr11	59392600	59393600	-4.3077642793628845
chr11	59392700	59393700	-4.627009721178879
chr11	59392800	59393800	-4.205950397401638
chr11	59392900	59393900	-4.062127260784844
chr11	59393000	59394000	-3.510020371230658
chr11	59393100	59394100	-2.954340368283064
chr11	59393200	59394200	-3.8021964236393497
chr11	59393300	59394300	-3.3907078732633598
chr11	59393400	59394400	-4.045449542837372
chr11	59393500	59394500	-3.9422393696555744
chr11	59393600	59394600	-3.848154306945776
chr11	59393700	59394700	-3.3431523325714805
chr11	59393800	59394800	-3.6782513614170265
chr11	59393900	59394900	-3.4620898245576948
chr11	59394000	59395000	-4.109803986486733
chr11	59394100	59395100	-4.34725887439411
chr11	59394200	59395200	-4.041567635304334
chr11	59394300	59395300	-4.353568958940596
chr11	59394400	59395400	-3.6943111712878447
chr11	59394500	59395500	-3.2016250883966832
chr11	59394600	59395600	-3.2724296617322275
chr11	59394700	59395700	-3.2530798357831263
chr11	59394800	59395800	-3.0320951049926603
chr11	59394900	59395900	-2.7432400594206827
chr11	59395000	59396000	-2.564940413531641
chr11	59395100	59396100	-2.6174491112717626
chr11	59395200	59396200	-3.0651879241510223
chr11	59395300	59396300	-2.756122713976521
chr11	59395400	59396400	-3.3986680903790205
chr11	59395500	59396500	-3.2704452454178585
chr11	59395600	59396600	-3.757421691121857
chr11	59395700	59396700	-4.096146667256679
chr11	59395800	59396800	-3.5819739505491817
chr11	59395900	59396900	-3.8001142953536577
chr11	59396000	59397000	-4.292537073120981
chr11	59396100	59397100	-3.8250459478701817
chr11	59396200	59397200	-4.283297060550014
chr11	59396300	59397300	-5.25454431962494
chr11	59396400	59397400	-5.09585055528402
chr11	59396500	59397500	-6.4454992974837575
chr11	59396600	59397600	-6.1107149653742745
chr11	59396700	59397700	-5.566119276623435
chr11	59396800	59397800	-6.187423224304293
chr11	59396900	59397900	-6.1731611203286345
chr11	59397000	59398000	-5.602867280744798
chr11	59397100	59398100	-5.894586513727464
chr11	59397200	59398200	-5.252179016899172
chr11	59397300	59398300	-4.248608916562742
chr11	59397400	59398400	-3.9323358947394014
chr11	59397500	59398500	-2.3812089648245984
chr11	59397600	59398600	-2.6128750322174317
chr11	59397700	59398700	-3.0857826687048564
chr11	59397800	59398800	-3.955672296492424
chr11	59397900	59398900	-4.102887077552066
chr11	59398000	59399000	-5.5475246901160915
chr11	59398100	59399100	-5.574668052684956
chr11	59398200	59399200	-5.020059847263251
chr11	59398300	59399300	-4.470527748721957
chr11	59398400	59399400	-4.160619908206575
chr11	59398500	59399500	-4.236977810799799
chr11	59398600	59399600	-4.591888995599353
chr11	59398700	59399700	-4.352976334560389
chr11	59398800	59399800	-3.9070488642338064
chr11	59398900	59399900	-4.079584447981781
chr11	59399000	59400000	-2.9054535636973227
chr11	59399100	59400100	-2.9237205462185964
chr11	59399200	59400200	-4.1165802475461915
chr11	59399300	59400300	-4.711146559129987
chr11	59399400	59400400	-5.089549695623717
chr11	59399500	59400500	-4.781423596303162
chr11	59399600	59400600	-4.579055415028162
chr11	59399700	59400700	-4.5675513274101744
chr11	59399800	59400800	-4.1356620570290765
chr11	59399900	59400900	-3.584618575348335
chr11	59400000	59401000	-3.669633680613064
chr11	59400100	59401100	-3.328334332953748
chr11	59400200	59401200	-2.3330454675260004
chr11	59400300	59401300	-2.4036152575916168
chr11	59400400	59401400	-1.9246517497982
chr11	59400500	59401500	-3.131120095565973
chr11	59400600	59401600	-2.517500945061341
chr11	59400700	59401700	-2.2749714644791736
chr11	59400800	59401800	-2.786831731667711
chr11	59400900	59401900	-3.0964894062604285
chr11	59401000	59402000	-3.032350396994619
chr11	59401100	59402100	-4.427421052925778
chr11	59401200	59402200	-4.521270874422091
chr11	59401300	59402300	-3.895105149099725
chr11	59401400	59402400	-3.972900382178911
chr11	59401500	59402500	-3.3289468365457218
chr11	59401600	59402600	-4.1525488273762186
chr11	59401700	59402700	-4.258580960706186
chr11	59401800	59402800	-4.208315866485558
chr11	59401900	59402900	-3.764493936477552
chr11	59402000	59403000	-3.7540754567222474
chr11	59402100	59403100	-3.1048840210695046
chr11	59402200	59403200	-3.1983613608663446
chr11	59402300	59403300	-3.514874068610156
chr11	59402400	59403400	-3.911838581229038
chr11	59402500	59403500	-4.5400225123160585
chr11	59402600	59403600	-3.794775062240328
chr11	59402700	59403700	-3.8381086086511473
chr11	59402800	59403800	-4.047691919563764
chr11	59402900	59403900	-4.967967376426509
chr11	59403000	59404000	-5.47300469388251
chr11	59403100	59404100	-5.3133885143634965
chr11	59403200	59404200	-5.8917243649299325
chr11	59403300	59404300	-6.508162845271273
chr11	59403400	59404400	-6.581389139791106
chr11	59403500	59404500	-6.2713788754303
chr11	59403600	59404600	-7.234418928594191
chr11	59403700	59404700	-8.01809936542421
chr11	59403800	59404800	-8.138584809962959
chr11	59403900	59404900	-7.772738881189532
chr11	59404000	59405000	-7.342178114909425
chr11	59404100	59405100	-7.62957820826054
chr11	59404200	59405200	-7.276243303513175
chr11	59404300	59405300	-6.934434865858481
chr11	59404400	59405400	-7.696015199403296
chr11	59404500	59405500	-8.053901202942686
chr11	59404600	59405600	-9.01330334451244
chr11	59404700	59405700	-8.981129256999472
chr11	59404800	59405800	-9.061986104572114
chr11	59404900	59405900	-9.117338042128805
chr11	59405000	59406000	-8.92537834707003
chr11	59405100	59406100	-8.704098936229336
chr11	59405200	59406200	-9.48745543550941
chr11	59405300	59406300	-9.739365993767056
chr11	59405400	59406400	-9.376331528496356
chr11	59405500	59406500	-9.166104633676238
chr11	59405600	59406600	-8.011142089867644
chr11	59405700	59406700	-8.144762525126849
chr11	59405800	59406800	-7.816740039659443
chr11	59405900	59406900	-8.22806115756781
chr11	59406000	59407000	-8.395991621740892
chr11	59406100	59407100	-8.538286070980593
chr11	59406200	59407200	-8.038621795658539
chr11	59406300	59407300	-7.883128200348949
chr11	59406400	59407400	-7.628311633140067
chr11	59406500	59407500	-7.597761118377272
chr11	59406600	59407600	-7.43834179156173
chr11	59406700	59407700	-7.106102895147822
chr11	59406800	59407800	-6.708352029224622
chr11	59406900	59407900	-7.305332442808683
chr11	59407000	59408000	-7.0448652267342
chr11	59407100	59408100	-7.604303436496545
chr11	59407200	59408200	-7.325793989432464
chr11	59407300	59408300	-7.802981454535696
chr11	59407400	59408400	-8.114204080062818
chr11	59407500	59408500	-8.163841631275432
chr11	59407600	59408600	-7.841562162204175
chr11	59407700	59408700	-7.316042172542223
chr11	59407800	59408800	-7.821324685298258
chr11	59407900	59408900	-6.879483993797012
chr11	59408000	59409000	-6.9258891817551484
chr11	59408100	59409100	-5.9099816954649125
chr11	59408200	59409200	-5.124616839283443
chr11	59408300	59409300	-4.262286567994045
chr11	59408400	59409400	-2.911773786464136
chr11	59408500	59409500	-2.6591490247578937
chr11	59408600	59409600	-2.1202117411592667
chr11	59408700	59409700	-2.0075466054693694
chr11	59408800	59409800	-1.4622554180451737
chr11	59408900	59409900	-0.9742111837353116
chr11	59409000	59410000	-0.8672610609791527
chr11	59409100	59410100	-0.859367088512976
chr11	59409200	59410200	-1.1686847597998316
chr11	59409300	59410300	-1.2222987932742382
chr11	59409400	59410400	-1.7808741533676995
chr11	59409500	59410500	-1.5493026085486146
chr11	59409600	59410600	-1.8489708176336592
chr11	59409700	59410700	-1.85794696337944
chr11	59409800	59410800	-1.166891528686484
chr11	59409900	59410900	-1.1551296606140566
chr11	59410000	59411000	-1.0562230437202882
chr11	59410100	59411100	-0.7978357512103821
chr11	59410200	59411200	-0.9969678715204602
chr11	59410300	59411300	-0.8688638491370285
chr11	59410400	59411400	-1.0130009663073103
chr11	59410500	59411500	-1.3813166652676223
chr11	59410600	59411600	-1.265130404559135
chr11	59410700	59411700	-1.0799745368552172
chr11	59410800	59411800	-1.6308540453127025
chr11	59410900	59411900	-2.498939439388604
chr11	59411000	59412000	-2.222236161323927
chr11	59411100	59412100	-2.353280384019659
chr11	59411200	59412200	-1.8844642064531127
chr11	59411300	59412300	-1.9577310129675445
chr11	59411400	59412400	-1.7507361064019369
chr11	59411500	59412500	-1.2010387875453905
chr11	59411600	59412600	-1.4201587302207646
chr11	59412200	59413200	-1.4963951531470403
chr11	59412300	59413300	-2.13741201444227
chr11	59412400	59413400	-2.5745047637137093
chr11	59412500	59413500	-2.5922786818149324
chr11	59412600	59413600	-2.240720992332116
chr11	59412700	59413700	-2.60953102505018
chr11	59412800	59413800	-2.6937861290948626
chr11	59412900	59413900	-2.092519607506596
chr11	59413000	59414000	-2.323890681841035
chr11	59413100	59414100	-1.1920930723475092
chr11	59413200	59414200	-1.2565578827406518
chr11	59413300	59414300	-1.022205590831445
chr11	59413400	59414400	-0.1858924570552566
chr11	59413500	59414500	0.3753194188720814
chr11	59413600	59414600	0.2323766610945097
chr11	59413700	59414700	0.4464143086017019
chr11	59413800	59414800	1.0455900653158092
chr11	59413900	59414900	0.5812057299362016
chr11	59414000	59415000	1.139112446648164
chr11	59414100	59415100	0.8063915260647408
chr11	59414200	59415200	0.8584148749960901
chr11	59414300	59415300	0.8085596270079008
chr11	59414400	59415400	0.4662953807429205
chr11	59414500	59415500	0.14815243209576695
chr11	59414600	59415600	0.3955149270187201
chr11	59414700	59415700	0.20167472119669616
chr11	59414800	59415800	0.15267745771558794
chr11	59414900	59415900	0.081368353698043
chr11	59415000	59416000	-0.2305936751493805
chr11	59415100	59416100	-1.49492048507097
chr11	59415200	59416200	-0.8960438123983132
chr11	59415300	59416300	-0.302673803911578
chr11	59415400	59416400	-0.12807456703778652
chr11	59415500	59416500	-0.015600142858783328
chr11	59415600	59416600	-0.5811147715661255
chr11	59415700	59416700	0.06464862029306508
chr11	59415800	59416800	-0.564888380761433
chr11	59415900	59416900	-0.6726552556357636
chr11	59416000	59417000	-0.32640347274904125
chr11	59416100	59417100	0.6553062376485305
chr11	59416200	59417200	0.5324895520117445
chr11	59416300	59417300	-0.5509003547652069
chr11	59416400	59417400	-0.7621541243344795
chr11	59416500	59417500	-1.1165933168988176
chr11	59416600	59417600	-1.077837130798874
chr11	59416700	59417700	-1.5040010844676597
chr11	59416800	59417800	-1.1566140510931375
chr11	59416900	59417900	-1.2395643142986967
chr11	59417000	59418000	-1.7651659678769382
chr11	59417100	59418100	-1.969032948648762
chr11	59417200	59418200	-1.8088898103868751
chr11	59417300	59418300	-0.7866827032285622
chr11	59417400	59418400	-0.6840903649053508
chr11	59417500	59418500	-0.6257379164837179
chr11	59417600	59418600	-0.32445857892864954
chr11	59417700	59418700	-0.3361524687551408
chr11	59417800	59418800	-0.3623387375252674
chr11	59417900	59418900	-0.2269992626526034
chr11	59418000	59419000	-0.16148942348869577
chr11	59418100	59419100	-0.19574466401119395
chr11	59418200	59419200	-0.5574448645257418
chr11	59418300	59419300	-1.2633956127555808
chr11	59418400	59419400	-0.8786000140267309
chr11	59418500	59419500	-0.6267916587437036
chr11	59418600	59419600	-0.3700640993955821
chr11	59418700	59419700	0.18308173809064984
chr11	59418800	59419800	0.2359406969792689
chr11	59418900	59419900	0.8253317677105161
chr11	59419000	59420000	0.9635305098564478
chr11	59419100	59420100	0.4805311729978086
chr11	59419200	59420200	0.8886811090737283
chr11	59419300	59420300	1.1299742241556907
chr11	59419400	59420400	0.9445056345379256
chr11	59419500	59420500	1.3589214694611915
chr11	59419600	59420600	0.8489461866349942
chr11	59419700	59420700	0.4828870839590706
chr11	59419800	59420800	0.28392625529167137
chr11	59419900	59420900	-0.8586683837740628
chr11	59420000	59421000	-1.0238862007127192
chr11	59420100	59421100	-0.4139982296400004
chr11	59420200	59421200	-1.1139244903642445
chr11	59420300	59421300	-0.3201719832589785
chr11	59420400	59421400	-0.5740331748264575
chr11	59420500	59421500	-0.8917269669542276
chr11	59420600	59421600	-0.6217487724121654
chr11	59420700	59421700	-0.22086398749113148
chr11	59420800	59421800	-0.012009215417793314
chr11	59420900	59421900	0.5079666885657441
chr11	59421000	59422000	1.2735204762464132
chr11	59421100	59422100	1.9594832206116253
chr11	59421200	59422200	2.5299303342732444
chr11	59421300	59422300	2.1404806906992726
chr11	59421400	59422400	2.290487171691397
chr11	59421500	59422500	1.7724966845299517
chr11	59421600	59422600	2.4182175107017603
chr11	59421700	59422700	2.3059974744733824
chr11	59421800	59422800	1.7946636676302563
chr11	59421900	59422900	1.706018638959113
chr11	59422000	59423000	1.6023079197837633
chr11	59422100	59423100	0.5330419788488256
chr11	59422200	59423200	0.8056367588991754
chr11	59422300	59423300	0.3688194473779913
chr11	59422400	59423400	-0.27755374581501635
chr11	59422500	59423500	-0.10712447039818464
chr11	59422600	59423600	-0.6634500787096624
chr11	59422700	59423700	-0.6129332264140693
chr11	59422800	59423800	-0.2441744996620972
chr11	59422900	59423900	-0.1946235075663473
chr11	59423000	59424000	-0.7649931948387316
chr11	59423100	59424100	-0.3002011514548137
chr11	59423200	59424200	-0.41186246181490943
chr11	59423300	59424300	0.060821381084051815
chr11	59423400	59424400	0.4393252825379103
chr11	59423500	59424500	0.07998177259138961
chr11	59423600	59424600	-0.108574362018361
chr11	59423700	59424700	-0.6423600578550029
chr11	59423800	59424800	-0.9449625178513621
chr11	59423900	59424900	-0.7426666112959941
chr11	59424000	59425000	-1.0185531234067688
chr11	59424100	59425100	-1.5718196057499316
chr11	59424200	59425200	-1.8180594356351376
chr11	59424300	59425300	-1.9160712809485518
chr11	59424400	59425400	-1.6175642228803897
chr11	59424500	59425500	-1.8712487772187991
chr11	59424600	59425600	-1.1333751398721783
chr11	59424700	59425700	-0.7424818615762734
chr11	59424800	59425800	-0.5305827637325398
chr11	59424900	59425900	-0.8325073135662846
chr11	59425000	59426000	-0.30887389126767945
chr11	59425100	59426100	0.02020386094407604
chr11	59425200	59426200	-0.06537302853687699
chr11	59425300	59426300	0.0019978774382815928
chr11	59425400	59426400	-1.2155407602180437
chr11	59425500	59426500	-0.2355352345596363
chr11	59425600	59426600	-1.3024839308640077
chr11	59425700	59426700	-2.1435985366682733
chr11	59425800	59426800	-2.054936731065544
chr11	59425900	59426900	-1.863538409813421
chr11	59426000	59427000	-1.4836334213730897
chr11	59426100	59427100	-0.8445538266707532
chr11	59426200	59427200	-0.8539126270254559
chr11	59426300	59427300	-0.6249893297299928
chr11	59426400	59427400	-0.8816018788752347
chr11	59426500	59427500	-0.506313158105486
chr11	59426600	59427600	-0.22068596506883992
chr11	59426700	59427700	0.5800202026949387
chr11	59426800	59427800	0.5573799590513127
chr11	59426900	59427900	0.5390356643546164
chr11	59427000	59428000	0.5017545815130529
chr11	59427100	59428100	0.28730682823888104
chr11	59427200	59428200	-0.12150905487174972
chr11	59427300	59428300	-0.013637671011743943
chr11	59427400	59428400	1.280089559724105
chr11	59427500	59428500	0.7159753032730358
chr11	59427600	59428600	0.94037231403261
chr11	59427700	59428700	1.1848733209944862
chr11	59427800	59428800	1.1528749776966734
chr11	59427900	59428900	0.9061117314104332
chr11	59428000	59429000	0.8080268376821119
chr11	59428100	59429100	0.3389371610149488
chr11	59428200	59429200	1.0952753680252916
chr11	59428300	59429300	0.4250014773412312
chr11	59428400	59429400	0.11576459833388335
chr11	59428500	59429500	0.4183114412551562
chr11	59428600	59429600	0.7101968115443101
chr11	59428700	59429700	0.28190216356761977
chr11	59428800	59429800	0.47778357840405705
chr11	59428900	59429900	0.7279193610672591
chr11	59429000	59430000	-0.1225523082121448
chr11	59429100	59430100	0.5183765014689702
chr11	59429200	59430200	-0.017674738999409783
chr11	59429300	59430300	-0.12792353242814733
chr11	59429400	59430400	-0.289017515373318
chr11	59429500	59430500	-0.3023418629027317
chr11	59429600	59430600	-1.0182874396333603
chr11	59429700	59430700	-0.7438998997873856
chr11	59429800	59430800	-0.5888462685878942
chr11	59429900	59430900	-1.2348747699032443
chr11	59430000	59431000	-0.8242525440940177
chr11	59430100	59431100	-1.2153007536156366
chr11	59430200	59431200	-0.7986519644351331
chr11	59430300	59431300	-0.2668038908027205
chr11	59430400	59431400	-0.21172469417658787
chr11	59430500	59431500	-0.3025474368036604
chr11	59430600	59431600	0.03722251008802555
chr11	59430700	59431700	0.10626503391080842
chr11	59430800	59431800	-0.08418982238235373
chr11	59430900	59431900	0.2824824761038361
chr11	59431000	59432000	0.3703981374726773
chr11	59431100	59432100	0.9276214796907558
chr11	59431200	59432200	0.7967666167860564
chr11	59431300	59432300	1.217701047241304
chr11	59431400	59432400	1.244364704005274
chr11	59431500	59432500	1.6562700188836368
chr11	59431600	59432600	1.61502290291392
chr11	59431700	59432700	1.4181160756641598
chr11	59431800	59432800	1.133497489113861
chr11	59431900	59432900	1.2655626681755492
chr11	59432000	59433000	1.813169275260562
chr11	59432100	59433100	1.6616695302050888
chr11	59432200	59433200	1.4253005536463763
chr11	59432300	59433300	0.9557321067694922
chr11	59432400	59433400	1.2564775877031025
chr11	59432500	59433500	0.8177557158647242
chr11	59432600	59433600	0.5570849365555198
chr11	59432700	59433700	0.6903837174673956
chr11	59432800	59433800	1.122932308879666
chr11	59432900	59433900	1.5456819739010077
chr11	59433000	59434000	0.6487146942361934
chr11	59433100	59434100	0.29820122457393383
chr11	59433200	59434200	0.7197521995015681
chr11	59433300	59434300	0.7214452609680545
chr11	59433400	59434400	0.3478794429975859
chr11	59433500	59434500	0.2356527022537501
chr11	59433600	59434600	0.5396630115556399
chr11	59433700	59434700	0.5971941105856107
chr11	59433800	59434800	0.3804498624558773
chr11	59433900	59434900	0.5842213813572226
chr11	59434000	59435000	1.1425363096788967
chr11	59434100	59435100	1.2896161033542528
chr11	59434200	59435200	0.6243528737979989
chr11	59434300	59435300	0.25048898921142115
chr11	59434400	59435400	-0.1792794454432188
chr11	59434500	59435500	-0.270846078640792
chr11	59434600	59435600	-0.8063443977523709
chr11	59434700	59435700	-0.8677707386802359
chr11	59434800	59435800	-1.0195513628717223
chr11	59434900	59435900	-1.6491019513132734
chr11	59435000	59436000	-1.7568721979459885
chr11	59435100	59436100	-1.948066206272148
chr11	59435200	59436200	-1.4088122254616906
chr11	59435300	59436300	-1.0601419698749948
chr11	59435400	59436400	-0.32756418077764843
chr11	59435500	59436500	0.0058628019916117605
chr11	59435600	59436600	0.6490198853723949
chr11	59435700	59436700	0.11334072319193593
chr11	59435800	59436800	0.28784763920746026
chr11	59435900	59436900	0.21682220626812854
chr11	59436000	59437000	-0.3765744783197133
chr11	59436100	59437100	-0.4158078881055639
chr11	59436200	59437200	-0.13202295132196692
chr11	59436300	59437300	-0.02262104671800516
chr11	59436400	59437400	0.1226432246593825
chr11	59436500	59437500	0.2838217557394811
chr11	59436600	59437600	0.20323835344231564
chr11	59436700	59437700	0.8908045079842334
chr11	59436800	59437800	0.7060094101872143
chr11	59436900	59437900	0.8951154057304865
chr11	59437000	59438000	1.53543107465889
chr11	59437100	59438100	0.8564637793471865
chr11	59437200	59438200	0.19437285118488865
chr11	59437300	59438300	-0.3111868288210227
chr11	59437400	59438400	-1.0866918651074349
chr11	59437500	59438500	-0.8702049664497098
chr11	59437600	59438600	-0.4668963217801485
chr11	59437700	59438700	-1.0927764401109124
chr11	59437800	59438800	-0.8124945250549561
chr11	59437900	59438900	-0.8218757958561705
chr11	59438000	59439000	-0.9174007280187869
chr11	59438100	59439100	0.01671614497766286
chr11	59438200	59439200	0.22882248946780545
chr11	59438300	59439300	0.6761358445696141
chr11	59438400	59439400	1.4827357333855582
chr11	59438500	59439500	1.1388764766485595
chr11	59438600	59439600	1.0872484394800042
chr11	59438700	59439700	1.489894536698643
chr11	59438800	59439800	1.2247371485368446
chr11	59438900	59439900	1.1796768831629971
chr11	59439000	59440000	1.28085017927882
chr11	59439100	59440100	0.9341959756425752
chr11	59439200	59440200	1.0581086193102864
chr11	59439300	59440300	1.7776837167156043
chr11	59439400	59440400	2.158597841181704
chr11	59439500	59440500	2.4718974626866776
chr11	59439600	59440600	1.8537488154353017
chr11	59439700	59440700	1.4126423983516083
chr11	59439800	59440800	1.0562162788965417
chr11	59439900	59440900	0.7996290917342829
chr11	59440000	59441000	0.724586382062571
chr11	59440100	59441100	1.0805608901975894
chr11	59440200	59441200	0.8070200938169281
chr11	59440300	59441300	0.10565168294167046
chr11	59440400	59441400	-0.4393452894098901
chr11	59440500	59441500	-0.18066385266784515
chr11	59440600	59441600	-0.4011474369891739
chr11	59440700	59441700	-0.6397820687485468
chr11	59440800	59441800	-0.24743960849575225
chr11	59440900	59441900	-0.0006702258096011178
chr11	59441000	59442000	0.299758950434196
chr11	59441100	59442100	0.1430945490368286
chr11	59441200	59442200	0.40083467562797503
chr11	59441300	59442300	1.4000823310147332
chr11	59441400	59442400	1.7707005024376132
chr11	59441500	59442500	1.4090765458427104
chr11	59441600	59442600	1.559021932435008
chr11	59441700	59442700	1.51397577580883
chr11	59441800	59442800	1.186618266981312
chr11	59441900	59442900	1.0394969790967536
chr11	59442500	59443500	0.7342694864397413
chr11	59442600	59443600	0.8407327821387677
chr11	59442700	59443700	1.096858153080091
chr11	59442800	59443800	1.8803103788866888
chr11	59442900	59443900	2.0885162627658653
chr11	59443000	59444000	2.1860558229345535
chr11	59443100	59444100	1.7450374966716566
chr11	59444400	59445400	-0.3856368505477963
chr11	59444500	59445500	-0.5306681125066844
chr11	59444600	59445600	0.0846527429700243
chr11	59444700	59445700	0.6013700618502362
chr11	59444800	59445800	0.6788079949734279
chr11	59445800	59446800	0.8500855974927762
chr11	59445900	59446900	0.7006250785022342
chr11	59446000	59447000	0.9216630777114879
chr11	59446100	59447100	1.1463223532907008
chr11	59446200	59447200	1.8182534434010047
chr11	59446300	59447300	1.3535281336728284
chr11	59446400	59447400	1.875340718639601
chr11	59446500	59447500	0.9711086981844504
chr11	59446600	59447600	-0.02420974985079724
chr11	59446700	59447700	-0.2851320332614379
chr11	59446800	59447800	-0.10898001441615117
chr11	59446900	59447900	0.33148353017388343
chr11	59447000	59448000	0.08639393074050622
chr11	59447100	59448100	-0.1864470130712577
chr11	59447200	59448200	-0.25540496705621035
chr11	59447300	59448300	-0.2717136208839597
chr11	59447400	59448400	-0.505610316060266
chr11	59447500	59448500	-0.6832719045539629
chr11	59447600	59448600	-0.2570289747289837
chr11	59447700	59448700	0.13736941430792812
chr11	59447800	59448800	-0.3772099794914557
chr11	59447900	59448900	-0.6047655060834084
chr11	59448000	59449000	-1.1373004125746071
chr11	59448100	59449100	-0.5240877798962329
chr11	59448200	59449200	-0.4369600961200143
chr11	59448300	59449300	-0.5092835234766941
chr11	59448400	59449400	0.13390146798052582
chr11	59448500	59449500	0.3466929158250873
chr11	59448600	59449600	0.4738102146163569
chr11	59448700	59449700	-0.2487872868053656
chr11	59448800	59449800	-0.16154947800891106
chr11	59448900	59449900	-0.6293184159193617
chr11	59449000	59450000	0.02048306612143797
chr11	59449100	59450100	-0.2011645077841088
chr11	59449200	59450200	-0.9553690900423428
chr11	59449300	59450300	-1.0858647003196022
chr11	59449400	59450400	-1.5740959991243897
chr11	59449500	59450500	-1.354956358865821
chr11	59449600	59450600	-1.126448227760406
chr11	59449700	59450700	-0.5672982636348682
chr11	59449800	59450800	-0.2571493612305071
chr11	59449900	59450900	0.15059546589546102
chr11	59450000	59451000	0.6767823836022318
chr11	59450100	59451100	0.920794850935972
chr11	59450200	59451200	1.5403623697484357
chr11	59450300	59451300	2.262878100271724
chr11	59450400	59451400	2.112633387621224
chr11	59450500	59451500	2.1760354973332063
chr11	59450600	59451600	1.4094421155625532
chr11	59450700	59451700	0.9859894386239784
chr11	59450800	59451800	1.0157757861606724
chr11	59450900	59451900	1.1538695567242594
chr11	59451000	59452000	1.038226730239169
chr11	59451100	59452100	0.5511530431526916
chr11	59452200	59453200	1.078232938258476
chr11	59452300	59453300	0.5003662250096644
chr11	59452400	59453400	0.3102045377622799
chr11	59452500	59453500	0.239434968964534
chr11	59452600	59453600	-0.2259620516852388
chr11	59452700	59453700	-0.642182343421573
chr11	59452800	59453800	-0.9444998168985342
chr11	59452900	59453900	-1.0380879873197304
chr11	59453000	59454000	-0.7550568855000331
chr11	59453100	59454100	-0.3079365970629048
chr11	59453200	59454200	-0.10341488030365213
chr11	59453300	59454300	0.7026879865150061
chr11	59453400	59454400	0.9599041398604728
chr11	59453500	59454500	0.7158670509567557
chr11	59453600	59454600	0.4216994400898897
chr11	59453700	59454700	0.514930490468176
chr11	59454800	59455800	-1.1249618838531277
chr11	59454900	59455900	-1.3178562115583092
chr11	59455000	59456000	-1.3788378488202668
chr11	59455100	59456100	-1.8223052491569909
chr11	59455200	59456200	-2.1841651665802932
chr11	59455300	59456300	-1.7552160098257443
chr11	59455400	59456400	-1.0362370512953472
chr11	59455500	59456500	-0.7378340055098995
chr11	59455600	59456600	-0.2820428058613144
chr11	59455700	59456700	0.1353434896443122
chr11	59455800	59456800	0.1052949377251142
chr11	59455900	59456900	0.2127239735452292
chr11	59456000	59457000	-0.09801252659459067
chr11	59456100	59457100	0.6357134853242666
chr11	59456200	59457200	0.5524342904864966
chr11	59456300	59457300	0.4274551844151313
chr11	59456400	59457400	-0.4651920839701472
chr11	59456500	59457500	-0.5068215210673819
chr11	59456600	59457600	-1.1555555645492104
chr11	59456700	59457700	-0.7018176250098208
chr11	59456800	59457800	0.14490367253959394
chr11	59456900	59457900	0.7670709931208456
chr11	59457000	59458000	0.5236789816711731
chr11	59457100	59458100	0.2386906331709527
chr11	59457200	59458200	0.3128857599153188
chr11	59457300	59458300	0.3322852012681341
chr11	59457400	59458400	0.8989767746171959
chr11	59457500	59458500	1.120280847019708
chr11	59457600	59458600	1.1206339009707036
chr11	59457700	59458700	0.4139679967199458
chr11	59457800	59458800	-0.2264928421241468
chr11	59457900	59458900	-0.619397092424925
chr11	59458000	59459000	-0.5899522664588185
chr11	59458100	59459100	-0.3642086314434157
chr11	59458200	59459200	-0.3852404129720745
chr11	59458300	59459300	-0.8408429937759612
chr11	59458400	59459400	-0.7992095583673553
chr11	59458500	59459500	-0.7715447210058409
chr11	59458600	59459600	-0.8167167221861517
chr11	59458700	59459700	-0.5466096078431346
chr11	59458800	59459800	-0.6374873871940868
chr11	59458900	59459900	-0.5927068268008922
chr11	59459000	59460000	0.15564313872173735
chr11	59459100	59460100	-0.5205268947853887
chr11	59459200	59460200	-0.12867431196391366
chr11	59459300	59460300	-0.6269927826579872
chr11	59459400	59460400	-0.4500877292973501
chr11	59459500	59460500	-1.0454945366513333
chr11	59459600	59460600	-1.2261792023109908
chr11	59459700	59460700	-1.0072067715015092
chr11	59459800	59460800	-0.4660070601517955
chr11	59459900	59460900	-0.3116929906088456
chr11	59460000	59461000	-0.6178771556588237
chr11	59460100	59461100	-0.4964620484085209
chr11	59460200	59461200	-0.6011717519146151
chr11	59460300	59461300	0.3701748925311504
chr11	59460400	59461400	-0.05824862930625115
chr11	59460500	59461500	0.6302043865876594
chr11	59460600	59461600	1.2247241232955692
chr11	59460700	59461700	0.9912801855961736
chr11	59460800	59461800	0.756015860624398
chr11	59460900	59461900	0.3438100014276741
chr11	59461000	59462000	0.28170933027061273
chr11	59461100	59462100	0.8240283369659077
chr11	59461200	59462200	0.6652555759517151
chr11	59461300	59462300	-0.02542198355825334
chr11	59461400	59462400	0.4430169105950307
chr11	59461500	59462500	-0.13582162164038036
chr11	59461600	59462600	0.032101077257111324
chr11	59461700	59462700	-0.12388126610120392
chr11	59462100	59463100	0.5155823711992122
chr11	59462200	59463200	0.4962310811508382
chr11	59462300	59463300	1.0303815813562462
chr11	59462400	59463400	1.4988479943137978
chr11	59462500	59463500	1.6577102275721642
chr11	59462600	59463600	1.6820977812487232
chr11	59462700	59463700	1.752356144825328
chr11	59462800	59463800	1.0930293802974431
chr11	59462900	59463900	0.6136806496767181
chr11	59463000	59464000	0.42098358151447696
chr11	59463100	59464100	-0.2822260425912957
chr11	59463200	59464200	-0.3364375477142245
chr11	59463300	59464300	-0.35850013101707706
chr11	59463400	59464400	-1.0050983896265655
chr11	59463500	59464500	-1.0456086863682663
chr11	59463600	59464600	-2.2241179001344453
chr11	59463700	59464700	-2.1569056242943554
chr11	59463800	59464800	-1.9222325676939247
chr11	59463900	59464900	-2.0680385663522736
chr11	59464000	59465000	-2.0974456577405687
chr11	59464100	59465100	-1.4709311251692003
chr11	59464200	59465200	-0.6476973772402344
chr11	59464300	59465300	-0.6565694280396382
chr11	59464400	59465400	-0.5068665141565255
chr11	59464500	59465500	-0.8413286949134282
chr11	59464600	59465600	-0.6215128704633671
chr11	59464700	59465700	-0.04805470600772538
chr11	59464800	59465800	0.2022429471891131
chr11	59465100	59466100	1.1624729063201866
chr11	59465200	59466200	0.4707063128600651
chr11	59465300	59466300	0.4073557065438273
chr11	59466500	59467500	-0.4033510844777756
chr11	59466600	59467600	-0.4867476030409633
chr11	59466700	59467700	-1.007301491176498
chr11	59466800	59467800	-0.7616001716537695
chr11	59466900	59467900	-1.7399656424314618
chr11	59467000	59468000	-2.688214682772773
chr11	59467100	59468100	-2.1849569939466296
chr11	59467200	59468200	-2.0258459610833133
chr11	59467300	59468300	-1.8908201522478951
chr11	59467400	59468400	-1.8389384450718007
chr11	59467500	59468500	-1.4696690979181015
chr11	59467600	59468600	-1.5999407175144205
chr11	59467700	59468700	-1.6052355465885086
chr11	59467800	59468800	-1.4888432204214832
chr11	59467900	59468900	-0.627274644592366
chr11	59468000	59469000	0.8304298398172443
chr11	59468100	59469100	0.8796858797365211
chr11	59468200	59469200	1.0937506014109828
chr11	59468300	59469300	1.3573422105336874
chr11	59468400	59469400	2.2320328713320063
chr11	59468500	59469500	1.6624682320893291
chr11	59468600	59469600	1.4361563676171083
chr11	59468700	59469700	1.909186642758359
chr11	59468800	59469800	1.7821248690710518
chr11	59468900	59469900	1.7891857838837415
chr11	59469000	59470000	1.3324172654105826
chr11	59469100	59470100	1.160793675499468
chr11	59470200	59471200	-0.18079697700286074
chr11	59470300	59471300	-0.5187928349105405
chr11	59470400	59471400	0.18411205849721354
chr11	59470500	59471500	0.4581579955713265
chr11	59470600	59471600	0.191399715613832
chr11	59470700	59471700	0.14017712897068066
chr11	59470800	59471800	0.1921370676220613
chr11	59470900	59471900	-0.17725771308714114
chr11	59471000	59472000	-0.5577129011642212
chr11	59471100	59472100	-0.8788503767908985
chr11	59471200	59472200	0.02926972076813452
chr11	59471300	59472300	0.5241661046999204
chr11	59471400	59472400	-0.14275755091814024
chr11	59471500	59472500	-0.2555738214812239
chr11	59471600	59472600	-0.21575573055788927
chr11	59471700	59472700	-0.3011304737292234
chr11	59471800	59472800	0.2464708171426996
chr11	59471900	59472900	-0.5755985998713594
chr11	59472000	59473000	-0.7166904999623372
chr11	59472100	59473100	-0.881957667153372
chr11	59472200	59473200	-0.8440647407180799
chr11	59472300	59473300	-0.7889610301613531
chr11	59472400	59473400	-0.21904726907174848
chr11	59472500	59473500	-0.2949228837415378
chr11	59472600	59473600	-0.4126340127519117
chr11	59472700	59473700	-0.33616345261388897
chr11	59472800	59473800	-0.9750794913665628
chr11	59472900	59473900	0.02266675823010784
chr11	59473000	59474000	0.4022934360881926
chr11	59473100	59474100	0.5524808671485982
chr11	59473700	59474700	-0.11329875674179618
chr11	59473800	59474800	-0.7281300111630401
chr11	59473900	59474900	-0.4683602637807343
chr11	59474000	59475000	-0.17328742784410997
chr11	59475100	59476100	0.7027493438584053
chr11	59475200	59476200	0.5583072786444501
chr11	59475300	59476300	0.6075289441748362
chr11	59475400	59476400	0.14234246088648264
chr11	59475500	59476500	0.11599716215794582
chr11	59475600	59476600	-0.2644595949370264
chr11	59475700	59476700	-0.949359660815606
chr11	59475800	59476800	-0.7886958736507781
chr11	59475900	59476900	-1.7030204517879284
chr11	59476000	59477000	-1.498371036051069
chr11	59476100	59477100	-1.6992475783361625
chr11	59476200	59477200	-1.5652741899472398
chr11	59476300	59477300	-1.3511488696293352
chr11	59476400	59477400	-0.4400108690223665
chr11	59476500	59477500	0.02199891777623536
chr11	59476600	59477600	0.1945178243964721
chr11	59476700	59477700	0.4547061312098826
chr11	59476800	59477800	0.5653789807463133
chr11	59476900	59477900	1.11880918698743
chr11	59477000	59478000	0.9806320693438769
chr11	59477100	59478100	0.214960680292954
chr11	59477200	59478200	0.1287587680576531
chr11	59478300	59479300	-0.7705239036200969
chr11	59478400	59479400	-1.2505192837824697
chr11	59478500	59479500	-1.1728244134677106
chr11	59478600	59479600	-0.6975763248377146
chr11	59478700	59479700	-0.3583078367244812
chr11	59478800	59479800	-0.4897808714227777
chr11	59478900	59479900	-0.2967830671267033
chr11	59479000	59480000	0.4084715754531949
chr11	59479100	59480100	0.339278694145633
chr11	59479200	59480200	0.7469464958093704
chr11	59479300	59480300	0.2253194224781114
chr11	59479400	59480400	0.2853313975984897
chr11	59479500	59480500	0.9336503366061076
chr11	59479600	59480600	0.7480904732322554
chr11	59479700	59480700	0.7153897359453868
chr11	59479800	59480800	0.6774172802409085
chr11	59479900	59480900	0.6730458715987517
chr11	59480000	59481000	0.5291815737632115
chr11	59480100	59481100	-0.16507025844381376
chr11	59480200	59481200	0.20443715180727945
chr11	59480300	59481300	-0.2463330013171801
chr11	59480400	59481400	-0.16771350052892195
chr11	59480500	59481500	-0.6578805910681085
chr11	59480600	59481600	-0.6553163375783694
chr11	59480700	59481700	-0.5276018391427151
chr11	59480800	59481800	-0.4581298122276085
chr11	59480900	59481900	-1.3456823722392814
chr11	59481000	59482000	-1.3846624595813466
chr11	59481100	59482100	-0.9641147746306088
chr11	59481200	59482200	-1.5285801333986166
chr11	59481300	59482300	-0.1871996095052488
chr11	59481400	59482400	-0.7465540411448702
chr11	59481500	59482500	-0.5397854111886515
chr11	59481600	59482600	-0.4708110589916835
chr11	59481700	59482700	-1.1079964037417358
chr11	59481800	59482800	-1.24976031551809
chr11	59481900	59482900	-0.7721220274825672
chr11	59482000	59483000	-1.2493313015284155
chr11	59482100	59483100	-1.3984358085961417
chr11	59482200	59483200	-1.4162997541616789
chr11	59482300	59483300	-1.6838469095274746
chr11	59482400	59483400	-0.9667665823891892
chr11	59482500	59483500	-0.9955121843921916
chr11	59482600	59483600	-1.2320632348640308
chr11	59482700	59483700	-0.8159512755460959
chr11	59483900	59484900	-0.9252743180829396
chr11	59484000	59485000	-0.8622577698920577
chr11	59484100	59485100	-0.7329446399083828
chr11	59484200	59485200	-0.5053664516156238
chr11	59484300	59485300	-0.4437780475869949
chr11	59484400	59485400	-0.20894969824273385
chr11	59484500	59485500	-0.4414436410718461
chr11	59484600	59485600	0.6053890057138235
chr11	59484700	59485700	0.4935714530923786
chr11	59484800	59485800	0.272387177398274
chr11	59484900	59485900	-0.02042294170697081
chr11	59485000	59486000	-0.6964876748448643
chr11	59485100	59486100	-0.7254320478461859
chr11	59485200	59486200	-0.6134155458249256
chr11	59485300	59486300	-0.6180730705203574
chr11	59485400	59486400	-0.8120747879193937
chr11	59485500	59486500	0.11575704497129086
chr11	59485600	59486600	-0.3793586391667769
chr11	59485700	59486700	-0.8185593382744911
chr11	59485800	59486800	-0.24323742312057536
chr11	59485900	59486900	-0.10668034443856393
chr11	59486000	59487000	0.24720405799461517
chr11	59486100	59487100	0.18310897167525172
chr11	59486200	59487200	-0.3803977428936425
chr11	59486300	59487300	-0.5618224565857005
chr11	59486400	59487400	-1.2691260506665063
chr11	59486500	59487500	-1.2519940891903816
chr11	59486600	59487600	-1.1720899110336969
chr11	59486700	59487700	-0.9985211586378576
chr11	59486800	59487800	-1.4134213007101768
chr11	59486900	59487900	-1.5847550473440413
chr11	59487000	59488000	-1.0820199685335326
chr11	59487100	59488100	-0.9201105844637848
chr11	59487200	59488200	-0.5441651014054167
chr11	59487300	59488300	-0.6760160497096994
chr11	59487400	59488400	-0.07223984027699219
chr11	59487500	59488500	0.3191136989271489
chr11	59487600	59488600	-0.08345347131370047
chr11	59487700	59488700	-0.0015120555556768366
chr11	59487800	59488800	0.059562836575220025
chr11	59487900	59488900	0.13190259872359694
chr11	59488000	59489000	-0.12276634647477475
chr11	59488100	59489100	-0.4064224600002193
chr11	59488200	59489200	-0.4011083962631875
chr11	59488300	59489300	-0.30436839486636746
chr11	59488400	59489400	-0.42186294406727504
chr11	59488500	59489500	-0.712691874576135
chr11	59488600	59489600	-0.8403668882017543
chr11	59488700	59489700	-1.1952982422230365
chr11	59488800	59489800	-1.2771240660359864
chr11	59488900	59489900	-1.319105816984092
chr11	59489000	59490000	-1.6947701851123556
chr11	59489100	59490100	-1.9838602473333105
chr11	59489200	59490200	-1.7624950215536868
chr11	59489300	59490300	-2.6540581374481307
chr11	59489400	59490400	-2.157167401298856
chr11	59489500	59490500	-2.0611129523752467
chr11	59489600	59490600	-1.3817588117217006
chr11	59489700	59490700	-0.9228638393114952
chr11	59489800	59490800	-1.7533373032901851
chr11	59489900	59490900	-1.9481152959879973
chr11	59490000	59491000	-1.470893624351888
chr11	59490100	59491100	-0.9512496928580072
chr11	59490200	59491200	-0.6732144442773678
chr11	59490300	59491300	-0.5555396193823645
chr11	59490400	59491400	0.1854168098454539
chr11	59490500	59491500	-0.08995035249735013
chr11	59490600	59491600	-0.4128501243189223
chr11	59490700	59491700	-0.65403949372448
chr11	59490800	59491800	-0.16150605789743566
chr11	59490900	59491900	-0.3958967351262577
chr11	59491000	59492000	-0.8914034221455098
chr11	59491100	59492100	-1.2732313184769888
chr11	59491200	59492200	-1.4077781386383077
chr11	59491300	59492300	-0.9214055756152
chr11	59491400	59492400	-2.497658402244276
chr11	59492500	59493500	-1.3031766587126623
chr11	59492600	59493600	-1.4731474121535697
chr11	59492700	59493700	-1.58450397045838
chr11	59492800	59493800	-1.2357125926884875
chr11	59492900	59493900	-1.9268015478482041
chr11	59493000	59494000	-2.2843958823622073
chr11	59493100	59494100	-1.9055532367994688
chr11	59493200	59494200	-1.5420692038918002
chr11	59493300	59494300	-2.0116255025764813
chr11	59493400	59494400	-2.408524118802761
chr11	59493500	59494500	-2.6204543213541007
chr11	59493600	59494600	-1.7433062793196954
chr11	59493700	59494700	-1.6850963137128248
chr11	59493800	59494800	-1.7519941853406094
chr11	59493900	59494900	-0.7602246330285795
chr11	59494000	59495000	-0.9853486361466315
chr11	59494100	59495100	-1.0300065970450236
chr11	59494200	59495200	-1.009559049513684
chr11	59494300	59495300	-1.1247833018291709
chr11	59494400	59495400	-0.7197578278783893
chr11	59494500	59495500	-0.7164664613912103
chr11	59494600	59495600	-1.1447109701430092
chr11	59494700	59495700	-1.3992621162909542
chr11	59494800	59495800	-0.8577329420690302
chr11	59494900	59495900	-1.056287878899913
chr11	59495000	59496000	-0.7833726530325413
chr11	59495100	59496100	-0.8611618145891472
chr11	59495200	59496200	-0.762526027116957
chr11	59495300	59496300	-0.47290477404009995
chr11	59495400	59496400	-0.24484267091255715
chr11	59495500	59496500	-0.13077506473412046
chr11	59495600	59496600	0.09441998998414748
chr11	59495700	59496700	0.089317203703945
chr11	59495800	59496800	-0.7022819979573847
chr11	59495900	59496900	-0.5423770920983249
chr11	59496000	59497000	-0.680487929501517
chr11	59496100	59497100	-0.3398734329884806
chr11	59496200	59497200	-0.6446840381591147
chr11	59496300	59497300	-0.7700762524687007
chr11	59496400	59497400	-1.6376021294746166
chr11	59496500	59497500	-2.0585102317674937
chr11	59496600	59497600	-2.3513707273394684
chr11	59496700	59497700	-1.9571580659152048
chr11	59496800	59497800	-1.8114169957402528
chr11	59496900	59497900	-1.7173915820166072
chr11	59497000	59498000	-0.9951730439270854
chr11	59497100	59498100	-1.3635211476736429
chr11	59497200	59498200	-1.2200356880808765
chr11	59497300	59498300	-0.8628728148116841
chr11	59497400	59498400	0.2678783841296126
chr11	59497500	59498500	0.5509959329361392
chr11	59497600	59498600	0.4956587776623085
chr11	59497700	59498700	-0.5181769049055447
chr11	59497800	59498800	-0.2226270213051032
chr11	59497900	59498900	-0.6678542982048876
chr11	59498000	59499000	-1.1736657721512653
chr11	59498100	59499100	-1.0744501606586374
chr11	59498200	59499200	-0.7643335900371753
chr11	59498300	59499300	-0.3804048229212522
chr11	59498400	59499400	-1.3548793877751533
chr11	59498500	59499500	-1.404181361882129
chr11	59498600	59499600	-1.8349592341220888
chr11	59498700	59499700	-0.9071609855563582
chr11	59498800	59499800	-0.8349673321356547
chr11	59498900	59499900	-0.7068992052048678
chr11	59499000	59500000	-0.7002921147403209
chr11	59499100	59500100	-0.5729090141598349
chr11	59499200	59500200	-1.0526884081032544
chr11	59499300	59500300	-1.5022093305229078
chr11	59499400	59500400	-1.238180962586852
chr11	59499500	59500500	-1.1498366535748104
chr11	59499600	59500600	-0.6809496901339799
chr11	59499700	59500700	-0.37189019124031897
chr11	59499800	59500800	-0.7583814255827863
chr11	59499900	59500900	-0.6120166053450665
chr11	59500000	59501000	-0.6695524681181373
chr11	59500100	59501100	-0.4665785096754975
chr11	59500200	59501200	0.16512993762660585
chr11	59500300	59501300	-0.29015841555544
chr11	59500400	59501400	0.3457140562118474
chr11	59500500	59501500	0.6079085296838183
chr11	59500600	59501600	0.8221378541945814
chr11	59501300	59502300	-0.14259832061550834
chr11	59501400	59502400	-0.5906592368900676
chr11	59501500	59502500	-0.4397632470080808
chr11	59501600	59502600	-0.6119561190086162
chr11	59501700	59502700	0.29354286791725065
chr11	59501800	59502800	0.7846338880562022
chr11	59502800	59503800	-1.8860298455572533
chr11	59502900	59503900	-2.060238826959891
chr11	59503000	59504000	-1.1126036993423052
chr11	59503100	59504100	-2.0821376119266617
chr11	59503200	59504200	-1.5186436262839074
chr11	59503300	59504300	-1.6376756452514012
chr11	59503400	59504400	-1.5241379780123618
chr11	59505000	59506000	-1.40553671595615
chr11	59505100	59506100	-2.5041114447177293
chr11	59505200	59506200	-1.4452552220962462
chr11	59505300	59506300	-0.928746228378684
chr11	59505400	59506400	0.3921607248949673
chr11	59505500	59506500	0.02445299351949088
chr11	59505600	59506600	-0.6326895395382672
chr11	59505700	59506700	-1.0476414688754123
chr11	59505800	59506800	-1.9271356426131647
chr11	59505900	59506900	-2.385854473090385
chr11	59506000	59507000	-2.8220744304209684
chr11	59506100	59507100	-2.670364812331372
chr11	59508000	59509000	-2.21822604190254
chr11	59508100	59509100	-1.5625589490523206
chr11	59508200	59509200	-1.9435053100947808
chr11	59508300	59509300	-1.3759922998189746
chr11	59508400	59509400	-1.6476858253829585
chr11	59508500	59509500	-1.4631432958935209
chr11	59508600	59509600	-1.4573724183039332
chr11	59508700	59509700	-1.6398124464670214
chr11	59508800	59509800	-0.6565216630037763
chr11	59509900	59510900	-1.723320549029702
chr11	59510000	59511000	-1.5144712157590987
chr11	59510100	59511100	-1.5557768483058498
chr11	59510200	59511200	-1.5284357122441734
chr11	59510300	59511300	-0.9496376748956208
chr11	59510400	59511400	-0.8821325361948471
chr11	59510500	59511500	-0.5164623996499258
chr11	59510600	59511600	-0.33373257178343696
chr11	59510700	59511700	0.2658654682211243
chr11	59510800	59511800	-0.09612452146590404
chr11	59510900	59511900	-0.3806679867801148
chr11	59511000	59512000	-0.45668268247471905
chr11	59511100	59512100	-0.3962543179015934
chr11	59511200	59512200	-0.7408701687311376
chr11	59511300	59512300	-1.5253452393849272
chr11	59512600	59513600	-1.6739728354204262
chr11	59512700	59513700	-1.6958081069311457
chr11	59512800	59513800	-2.670234875123688
chr11	59512900	59513900	-2.8415275771722164
chr11	59513000	59514000	-3.1792136448612816
chr11	59513100	59514100	-3.4178732174862447
chr11	59513200	59514200	-3.2579419339203244
chr11	59513300	59514300	-3.6523649921529326
chr11	59513400	59514400	-3.9130028938882386
chr11	59513500	59514500	-3.9179268878305504
chr11	59513600	59514600	-4.648358312027378
chr11	59513700	59514700	-4.476540400670175
chr11	59513800	59514800	-3.623894773515055
chr11	59513900	59514900	-3.1438855471885496
chr11	59514000	59515000	-3.1736619491610796
chr11	59514100	59515100	-3.493644470182882
chr11	59514200	59515200	-3.5664347348394703
chr11	59514300	59515300	-2.9424016719981063
chr11	59514400	59515400	-2.9232033920610063
chr11	59514500	59515500	-3.007752801364512
chr11	59514600	59515600	-2.0333512283582804
chr11	59514700	59515700	-2.0650923733907445
chr11	59514800	59515800	-1.7519060839944962
chr11	59514900	59515900	-1.831113245053241
chr11	59515000	59516000	-1.443004945980194
chr11	59515100	59516100	-0.8957094401147958
chr11	59515200	59516200	-0.7000549852448014
chr11	59515300	59516300	-0.9636981951897532
chr11	59515400	59516400	-0.4503011771652546
chr11	59515500	59516500	0.4934370020181276
chr11	59515600	59516600	-0.022575839827947117
chr11	59515700	59516700	-0.4007875587623971
chr11	59515800	59516800	-0.36940327847752735
chr11	59515900	59516900	-0.4591456934471124
chr11	59516000	59517000	-2.2820669331793386
chr11	59516100	59517100	-1.9212717093252816
chr11	59516200	59517200	-2.0570121378620243
chr11	59516300	59517300	-1.005537097512736
chr11	59516400	59517400	-1.3711484689438729
chr11	59516500	59517500	-2.349072181134389
chr11	59516600	59517600	-2.196504053029728
chr11	59516700	59517700	-2.128829337871216
chr11	59517300	59518300	-1.2328030748141408
chr11	59517400	59518400	-1.38874984979992
chr11	59517500	59518500	-1.3028709693853626
chr11	59517600	59518600	-1.544997396187145
chr11	59517700	59518700	-2.5432475181259377
chr11	59517800	59518800	-3.879089889917959
chr11	59517900	59518900	-3.3418785627227043
chr11	59518000	59519000	-2.7095025076455874
chr11	59518100	59519100	-2.7940386652790408
chr11	59518200	59519200	-2.8426004505772378
chr11	59518300	59519300	-2.386317051876071
chr11	59518400	59519400	-2.1411756714007013
chr11	59518500	59519500	-2.233134305725626
chr11	59518600	59519600	-2.267960959779052
chr11	59518700	59519700	-0.35339990270775623
chr11	59518800	59519800	-0.26122103976313665
chr11	59518900	59519900	0.018348947473188545
chr11	59519000	59520000	-0.1308942310367665
chr11	59519100	59520100	-0.2042504841975187
chr11	59519200	59520200	-0.5006123571528764
chr11	59519300	59520300	-0.5446942313944692
chr11	59519400	59520400	-0.7087805417244515
chr11	59519500	59520500	-0.39800927557048704
chr11	59519600	59520600	0.3153898773337228
chr11	59520500	59521500	-0.21018240211023212
chr11	59520600	59521600	0.4600379245894846
chr11	59520700	59521700	1.3016052969641358
chr11	59520800	59521800	0.9602793769104012
chr11	59520900	59521900	0.7582213286063902
chr11	59521000	59522000	1.1186765739295965
chr11	59521100	59522100	0.7186297440590893
chr11	59521200	59522200	0.9953367744602272
chr11	59521300	59522300	0.5700292156982879
chr11	59521400	59522400	0.5962997645345347
chr11	59521500	59522500	-0.095146439561247
chr11	59521600	59522600	-1.318816876975743
chr11	59521700	59522700	-2.646549612482948
chr11	59521800	59522800	-2.2982664893714517
chr11	59521900	59522900	-2.2488337301227594
chr11	59522000	59523000	-2.202883295365208
chr11	59522100	59523100	-2.144974427441554
chr11	59522200	59523200	-2.2672886649130075
chr11	59522300	59523300	-1.9491325353741151
chr11	59523300	59524300	-0.7353738779263344
chr11	59523400	59524400	-1.3262820178709425
chr11	59523500	59524500	-0.9902051253954918
chr11	59523600	59524600	-1.6060958404305348
chr11	59523700	59524700	-1.2066906536178306
chr11	59523800	59524800	-1.092831460269571
chr11	59523900	59524900	-0.7732280617244246
chr11	59524000	59525000	-0.9382820139137509
chr11	59524100	59525100	-1.1695547974908238
chr11	59524200	59525200	-1.4296191856189735
chr11	59524300	59525300	-1.6296419816550147
chr11	59524400	59525400	-0.6801140296816587
chr11	59524500	59525500	-1.3203690094616722
chr11	59524600	59525600	-1.3718351137042448
chr11	59524700	59525700	-1.3893291659515046
chr11	59524800	59525800	-2.0907415015246404
chr11	59524900	59525900	-2.200186930348424
chr11	59525000	59526000	-1.432944940753908
chr11	59525100	59526100	-0.8390597699183436
chr11	59525200	59526200	-1.3169989636078288
chr11	59525300	59526300	-1.253268357062856
chr11	59525400	59526400	-1.503757290790867
chr11	59525500	59526500	-0.6612824005435786
chr11	59525600	59526600	-0.5128690938443387
chr11	59525700	59526700	-1.3025615594836493
chr11	59525800	59526800	-1.3515102780934898
chr11	59525900	59526900	-1.6231232754310114
chr11	59526000	59527000	-1.8888416535010746
chr11	59526100	59527100	-1.6971474273962197
chr11	59526200	59527200	-1.1811928990846998
chr11	59526300	59527300	-1.1778432091648985
chr11	59526400	59527400	-1.1103058097196234
chr11	59526500	59527500	-1.1809331856620908
chr11	59526600	59527600	-1.6873777641702357
chr11	59526700	59527700	-1.1250053189343632
chr11	59526800	59527800	-0.4748726764890096
chr11	59526900	59527900	-0.4604110637508189
chr11	59527000	59528000	-0.9275031708069497
chr11	59527100	59528100	-0.7701440944695013
chr11	59527200	59528200	-0.7862650116774971
chr11	59527300	59528300	-0.5369053930304106
chr11	59527400	59528400	-1.3460188371019766
chr11	59527500	59528500	-1.3783460819097435
chr11	59527600	59528600	-0.7117109584425879
chr11	59527700	59528700	-0.7953854103360978
chr11	59527800	59528800	-1.066594273465976
chr11	59527900	59528900	-2.0722197316548323
chr11	59528000	59529000	-1.8040974477392597
chr11	59528100	59529100	-2.7165982647419518
chr11	59528200	59529200	-2.252877393154997
chr11	59528300	59529300	-2.1697462384369284
chr11	59528400	59529400	-1.1100544319289691
chr11	59528500	59529500	-0.4728376240098942
chr11	59528600	59529600	-1.0961807546476112
chr11	59528700	59529700	-0.8178827800885401
chr11	59528800	59529800	-0.712964902059357
chr11	59530700	59531700	-1.284773353646088
chr11	59530800	59531800	-1.3111460793066059
chr11	59530900	59531900	-2.1888264256057366
chr11	59531000	59532000	-2.346052007690045
chr11	59531100	59532100	-1.9702920644834152
chr11	59531200	59532200	-1.7157300285954222
chr11	59531300	59532300	-1.4893657165008285
chr11	59531400	59532400	-1.6318181960443807
chr11	59531500	59532500	-1.1085133198397108
chr11	59531600	59532600	-1.005403037895437
chr11	59533600	59534600	1.2093990352819872
chr11	59533700	59534700	1.7580232976012409
chr11	59533800	59534800	1.3272155321925243
chr11	59533900	59534900	1.7970594461256533
chr11	59534000	59535000	0.6749536122735107
chr11	59534100	59535100	0.9766967137352076
chr11	59534200	59535200	0.9902186288565064
chr11	59534300	59535300	0.9597289071117748
chr11	59534400	59535400	0.7109096388982389
chr11	59534500	59535500	0.2979316255783467
chr11	59534600	59535600	0.20997562537586364
chr11	59534700	59535700	0.032124711346888574
chr11	59534800	59535800	0.23882523649047346
chr11	59534900	59535900	-0.28051439012604834
chr11	59535000	59536000	0.8249890265532136
chr11	59535100	59536100	0.4069495082349566
chr11	59535200	59536200	-0.0010154300188342754
chr11	59535300	59536300	0.23947435450868035
chr11	59535400	59536400	0.493480993732738
chr11	59535500	59536500	0.6234177748897085
chr11	59535600	59536600	0.6467788641692729
chr11	59535700	59536700	0.4431863568764635
chr11	59535800	59536800	0.6489365191733414
chr11	59535900	59536900	1.0305693787818224
chr11	59536000	59537000	0.4226381757721221
chr11	59536100	59537100	0.6276115265524878
chr11	59536200	59537200	0.6971553779280597
chr11	59536300	59537300	0.17332706989321636
chr11	59536400	59537400	0.1447576813719392
chr11	59536500	59537500	0.2405242641422604
chr11	59536600	59537600	-0.06633229694032369
chr11	59536900	59537900	-0.8793397883411137
chr11	59537000	59538000	-1.2344148044301864
chr11	59537100	59538100	-1.6661014781959531
chr11	59537200	59538200	-1.672852174847374
chr11	59537300	59538300	-1.4146765767434253
chr11	59537400	59538400	-1.5606898017228419
chr11	59537500	59538500	-1.6787791454694847
chr11	59537600	59538600	-1.1129375921500055
chr11	59537700	59538700	-0.8118973002142851
chr11	59537800	59538800	-1.0335405895302
chr11	59537900	59538900	-0.5368076722013277
chr11	59538000	59539000	-0.15209992794557
chr11	59538100	59539100	0.09553600361353763
chr11	59538200	59539200	0.33046025626784953
chr11	59538300	59539300	0.7122823064647784
chr11	59539500	59540500	0.2154375071470032
chr11	59539600	59540600	0.9361946540232732
chr11	59539700	59540700	0.8107459865931659
chr11	59539800	59540800	0.8038591038224798
chr11	59539900	59540900	0.6427172228241627
chr11	59540000	59541000	0.9085407773992362
chr11	59540100	59541100	0.32266927593878664
chr11	59540200	59541200	0.677770424086424
chr11	59540300	59541300	0.9243498516646332
chr11	59540400	59541400	1.0855743147935486
chr11	59540500	59541500	0.5944158676128625
chr11	59540600	59541600	0.1157786368434205
chr11	59540700	59541700	-0.14899819753808635
chr11	59540800	59541800	0.6286799086557922
chr11	59540900	59541900	1.3060595548058176
chr11	59541000	59542000	1.48737218106263
chr11	59541100	59542100	2.2612095707329325
chr11	59541200	59542200	1.9306480462349669
chr11	59541300	59542300	1.5772552140949359
chr11	59541400	59542400	1.5659064093318122
chr11	59541500	59542500	2.4273765669223897
chr11	59541600	59542600	2.0773938137848624
chr11	59541700	59542700	2.398440702031599
chr11	59541800	59542800	1.3731320331588266
chr11	59541900	59542900	0.2911156771520978
chr11	59542000	59543000	-0.32903546446947196
chr11	59542100	59543100	-0.6778915751678619
chr11	59542200	59543200	-0.4683464343591779
chr11	59543700	59544700	0.019979547190143467
chr11	59543800	59544800	-0.3454584000286032
chr11	59543900	59544900	0.03193463674403337
chr11	59544000	59545000	0.16293383759374605
chr11	59544100	59545100	1.086928182970608
chr11	59544200	59545200	0.6283448063719091
chr11	59544300	59545300	1.0466174928803127
chr11	59544400	59545400	0.8861888853052327
chr11	59544500	59545500	0.08801489720587605
chr11	59544600	59545600	0.5575047722593571
chr11	59544700	59545700	0.5577376427527139
chr11	59544800	59545800	0.2454663340531956
chr11	59544900	59545900	0.15895497983461296
chr11	59545000	59546000	-0.3251873970031474
chr11	59545100	59546100	-0.9236826322909542
chr11	59545200	59546200	-0.5723101132049976
chr11	59545300	59546300	-0.6742362574212942
chr11	59545400	59546400	-1.028675107855131
chr11	59545500	59546500	-0.12193857572420165
chr11	59545600	59546600	0.14463652416187228
chr11	59545700	59546700	0.7041597237793573
chr11	59545800	59546800	1.2907517187733897
chr11	59545900	59546900	1.4258163979446057
chr11	59546000	59547000	2.0241664736561207
chr11	59546100	59547100	1.9999808593071453
chr11	59546200	59547200	1.8366806132533504
chr11	59546300	59547300	1.6377904036611826
chr11	59546400	59547400	2.309376963222787
chr11	59546500	59547500	2.533372987544751
chr11	59546600	59547600	1.9709604404871464
chr11	59546700	59547700	1.7969290106522098
chr11	59546800	59547800	2.0969992895080702
chr11	59546900	59547900	1.824982825602128
chr11	59547000	59548000	0.9904731805617695
chr11	59547100	59548100	0.6602977998756474
chr11	59547200	59548200	0.8681897119712445
chr11	59547300	59548300	1.154035458324206
chr11	59547400	59548400	1.1132248080105869
chr11	59547500	59548500	0.9209506588777894
chr11	59547600	59548600	0.4259415069239562
chr11	59547700	59548700	-0.08885173979827425
chr11	59547800	59548800	0.10729671219732692
chr11	59547900	59548900	-0.24508499804749245
chr11	59548000	59549000	0.42227686108867146
chr11	59548100	59549100	0.7589535891827868
chr11	59548200	59549200	-0.08481425189590494
chr11	59548300	59549300	-0.14840590169805554
chr11	59548400	59549400	-0.3923201129585212
chr11	59548500	59549500	-0.2857445693211111
chr11	59548600	59549600	0.030145513246416962
chr11	59548700	59549700	0.4683917698985227
chr11	59548800	59549800	0.661576380805009
chr11	59548900	59549900	1.2147823074677673
chr11	59549700	59550700	-9.459878189816056
chr11	59551100	59552100	-9.453435970013508
chr11	59551200	59552200	-9.540650359425793
chr11	59551300	59552300	-7.452189460803837
chr11	59551400	59552400	-4.166789611408571
chr11	59551500	59552500	-4.6207353837797385
chr11	59552600	59553600	-0.6062955349103077
chr11	59552700	59553700	-0.3667939344361301
chr11	59552800	59553800	-0.1033259530410318
chr11	59552900	59553900	-0.11834519211823713
chr11	59553000	59554000	0.47761528808982545
chr11	59553100	59554100	0.3763187908510701
chr11	59553200	59554200	-0.25870863512489634
chr11	59553300	59554300	0.3639552739170859
chr11	59553400	59554400	0.09450322731579684
chr11	59553500	59554500	-0.17821111001427126
chr11	59553600	59554600	-0.8619156797322179
chr11	59553700	59554700	-1.0966924392852042
chr11	59553800	59554800	-0.7234180976155721
chr11	59555400	59556400	-0.4383493676023184
chr11	59555500	59556500	-4.444543725507488
chr11	59555600	59556600	-4.407427416826222
chr11	59555700	59556700	-5.134152997790272
chr11	59555800	59556800	-4.9920379039418785
chr11	59555900	59556900	-5.228462343528268
chr11	59556000	59557000	-5.198606312722055
chr11	59556100	59557100	-4.547043179851085
chr11	59556200	59557200	-4.498428647748175
chr11	59556300	59557300	-4.033104009073728
chr11	59556400	59557400	-4.506945493926628
chr11	59556500	59557500	-1.931682571318856
chr11	59556600	59557600	-7.162010954704633
chr11	59556700	59557700	-7.413285994669063
chr11	59556800	59557800	-8.038860076352055
chr11	59556900	59557900	-7.5985693204303315
chr11	59557000	59558000	-7.273309659581879
chr11	59557100	59558100	-7.0881758190375415
chr11	59557200	59558200	-6.921284162031562
chr11	59557300	59558300	-7.404837772257204
chr11	59557400	59558400	-6.7746389424470195
chr11	59557500	59558500	-4.784688095076701
chr11	59557600	59558600	0.1263858131407733
chr11	59557700	59558700	1.1355633449728302
chr11	59557800	59558800	2.0919470384814054
chr11	59557900	59558900	1.3462727171785591
chr11	59558000	59559000	1.169288209830642
chr11	59558100	59559100	1.4388999529801505
chr11	59558200	59559200	1.5679936570838553
chr11	59558300	59559300	2.061285590917852
chr11	59558400	59559400	2.6506239365996924
chr11	59558500	59559500	2.2415409159291992
chr11	59558600	59559600	2.569874233479589
chr11	59558700	59559700	2.6088904630505487
chr11	59558800	59559800	2.1419561784789782
chr11	59558900	59559900	2.7075446635168894
chr11	59559000	59560000	2.3392970857645463
chr11	59559100	59560100	2.0546958202753407
chr11	59559200	59560200	1.7550799384962492
chr11	59559300	59560300	1.4700805839582771
chr11	59559400	59560400	-5.780287971432013
chr11	59559900	59560900	-9.888256556616387
chr11	59561000	59562000	1.07114630078073
chr11	59561100	59562100	0.8550335216204155
chr11	59561200	59562200	0.9710296661389544
chr11	59561300	59562300	1.0886201962536066
chr11	59561400	59562400	1.438927312371284
chr11	59561500	59562500	1.2922885808569984
chr11	59561600	59562600	0.8268585002453599
chr11	59561700	59562700	0.6484409768505298
chr11	59561800	59562800	0.3766437672385157
chr11	59561900	59562900	0.08381428703215829
chr11	59562000	59563000	0.13001492293204103
chr11	59562100	59563100	-0.22365252498805915
chr11	59562200	59563200	-0.32298694198536565
chr11	59562300	59563300	-0.35625879768904595
chr11	59562400	59563400	-0.5735198327043951
chr11	59562500	59563500	-0.7252904672505943
chr11	59562600	59563600	-0.34027910826954
chr11	59562700	59563700	-0.4417830568540352
chr11	59562800	59563800	-0.12102051898478
chr11	59564600	59565600	0.6398766028190593
chr11	59564700	59565700	0.26175607074272633
chr11	59564800	59565800	0.3215994479254816
chr11	59565300	59566300	-1.9821144435512268
chr11	59565400	59566400	-5.196095011658012
chr11	59566400	59567400	-6.758383393016009
chr11	59566500	59567500	0.6481506824521323
chr11	59566600	59567600	1.518022891868051
chr11	59566700	59567700	1.8487412285536475
chr11	59566800	59567800	1.9218641745842264
chr11	59566900	59567900	2.189530944725034
chr11	59567000	59568000	1.7664245513523613
chr11	59567100	59568100	1.999571315926508
chr11	59567200	59568200	2.2983043778555063
chr11	59567300	59568300	1.6225248139003523
chr11	59567400	59568400	1.278060253453822
chr11	59567500	59568500	1.4622801992401375
chr11	59567600	59568600	0.9621059669567534
chr11	59567700	59568700	1.1293245553721964
chr11	59567800	59568800	1.1962919827683378
chr11	59567900	59568900	1.2467436630674182
chr11	59568000	59569000	1.4145036491787726
chr11	59568100	59569100	0.9348936016868578
chr11	59568200	59569200	0.544539745158142
chr11	59568300	59569300	0.9003120095354843
chr11	59568400	59569400	1.1525298452315549
chr11	59570900	59571900	0.2520048595547679
chr11	59571000	59572000	-0.017057320413703163
chr11	59571100	59572100	-0.3661268691568368
chr11	59571200	59572200	-0.7157639068008125
chr11	59571300	59572300	-1.6775099120480204
chr11	59571400	59572400	-1.2004281335033442
chr11	59571500	59572500	-1.398881724135801
chr11	59571600	59572600	-1.7632696869570752
chr11	59571700	59572700	-1.1719069247669829
chr11	59571800	59572800	-1.7176178705160927
chr11	59571900	59572900	-1.7997975928716967
chr11	59572000	59573000	-1.038702187604574
chr11	59572100	59573100	-0.4734593774860085
chr11	59572200	59573200	-0.4356561977649945
chr11	59572300	59573300	-0.20197909589790647
chr11	59572400	59573400	-0.9852571451546076
chr11	59572500	59573500	-0.8178724744139295
chr11	59572600	59573600	-0.5233277041477508
chr11	59572700	59573700	-0.8498808941863313
chr11	59572800	59573800	-0.8893788770324442
chr11	59572900	59573900	-0.7481028999214966
chr11	59573000	59574000	-1.5973350998818667
chr11	59573100	59574100	-1.6001139747048063
chr11	59573200	59574200	-1.8102546649501907
chr11	59573300	59574300	-2.094364411354829
chr11	59573400	59574400	-1.4987110341095908
chr11	59573500	59574500	-2.017941782066065
chr11	59573600	59574600	-2.243218723790988
chr11	59573700	59574700	-1.9803260751056668
chr11	59573800	59574800	-1.4643981745697134
chr11	59573900	59574900	-1.2677043908578034
chr11	59574000	59575000	-0.4333720466419932
chr11	59574100	59575100	-0.7307245303334319
chr11	59574200	59575200	-0.3505127362897437
chr11	59574300	59575300	-0.422974493239577
chr11	59574400	59575400	-0.3480543448400557
chr11	59574500	59575500	0.026365476837256062
chr11	59574600	59575600	-0.07890809816321169
chr11	59574700	59575700	0.2443587202988381
chr11	59574800	59575800	0.12175585155167673
chr11	59574900	59575900	-0.4146110569000176
chr11	59575000	59576000	-0.856181427862105
chr11	59575100	59576100	0.04165979559704072
chr11	59575200	59576200	-0.028649785228264512
chr11	59575300	59576300	0.1472781264855092
chr11	59575400	59576400	-0.19852786818558035
chr11	59575500	59576500	-0.4814276306675243
chr11	59575600	59576600	0.3700186273459373
chr11	59575700	59576700	0.7518772667284442
chr11	59575800	59576800	0.7729512922049147
chr11	59575900	59576900	1.5668229375679117
chr11	59576000	59577000	2.5817563589911323
chr11	59576100	59577100	2.1339280802307887
chr11	59576200	59577200	2.592668644702333
chr11	59576300	59577300	2.749428530589489
chr11	59576400	59577400	3.083049087457093
chr11	59576500	59577500	3.280835793042083
chr11	59576600	59577600	3.076508516876619
chr11	59576700	59577700	2.903123612025725
chr11	59576800	59577800	2.9800187531305165
chr11	59576900	59577900	2.19660506594298
chr11	59577000	59578000	0.8342794579087471
chr11	59577100	59578100	0.6048209219801287
chr11	59577200	59578200	0.4515791798322573
chr11	59577300	59578300	0.944478094102534
chr11	59577400	59578400	1.1339011452379588
chr11	59577500	59578500	1.1966486704418284
chr11	59577600	59578600	0.7878880674830726
chr11	59577700	59578700	0.3562234546885507
chr11	59577800	59578800	0.8493884365572731
chr11	59577900	59578900	1.8765980176463124
chr11	59578000	59579000	1.8786084330707538
chr11	59578100	59579100	1.9888071436181007
chr11	59578200	59579200	2.023744673562254
chr11	59578300	59579300	1.7624867630845908
chr11	59578400	59579400	1.8782287109011748
chr11	59579400	59580400	1.9753009012177765
chr11	59579500	59580500	1.6882164697277056
chr11	59579600	59580600	1.3495065061061613
chr11	59579700	59580700	1.3413340429278495
chr11	59579800	59580800	1.5173057725800432
chr11	59579900	59580900	0.9823648122522852
chr11	59580000	59581000	0.9969783358071086
chr11	59580100	59581100	0.7575339167671801
chr11	59580200	59581200	0.9925915731190608
chr11	59580300	59581300	0.8875988031364445
chr11	59580400	59581400	0.4782910319509837
chr11	59580500	59581500	0.8021481678186355
chr11	59580600	59581600	0.7876609383974313
chr11	59580700	59581700	0.4877712158479892
chr11	59580800	59581800	0.7312747427473336
chr11	59580900	59581900	1.1757351836146577
chr11	59581000	59582000	0.5505034648080139
chr11	59581100	59582100	1.2859063345230146
chr11	59581200	59582200	1.3592100073280065
chr11	59581300	59582300	1.348872970552862
chr11	59581400	59582400	1.8814243523257663
chr11	59581500	59582500	1.8336370915315925
chr11	59581600	59582600	1.2437343778664076
chr11	59581700	59582700	1.4542229647237188
chr11	59581800	59582800	1.043616686367545
chr11	59581900	59582900	0.5245420124553158
```
