## Supplemental Datasets for "A genome-wide mutational constraint map quantified from variation in 76,156 human genomes": Supplementary_Data_3.bed (part 131 of 859)

```
chr11	59582000	59583000	1.0256700733948363
chr11	59582100	59583100	0.4867302494699318
chr11	59582200	59583200	0.7081391928444817
chr11	59582300	59583300	0.3285137537580116
chr11	59582400	59583400	0.6466455086105025
chr11	59582500	59583500	0.542787245947322
chr11	59582600	59583600	0.8762724604614631
chr11	59586200	59587200	-1.5271631980502962
chr11	59586300	59587300	-1.6920815012272388
chr11	59586400	59587400	-2.2185453004461224
chr11	59586500	59587500	-2.4352291574185023
chr11	59586600	59587600	-2.117776748678008
chr11	59586700	59587700	-1.80720856565894
chr11	59586800	59587800	-1.8919948527759665
chr11	59586900	59587900	-1.927932929143599
chr11	59587000	59588000	-1.3249378485636918
chr11	59587100	59588100	-0.7035045726113536
chr11	59587200	59588200	-0.7686112169770185
chr11	59587300	59588300	-0.9390768185179738
chr11	59587400	59588400	-0.7687320643946021
chr11	59587500	59588500	-0.4825741211203101
chr11	59589400	59590400	-0.576937523414342
chr11	59589500	59590500	-0.5487698696236861
chr11	59589600	59590600	-0.8006366290594625
chr11	59589700	59590700	-0.1956853298962631
chr11	59589800	59590800	-0.6479072177341395
chr11	59589900	59590900	-0.8408188411392603
chr11	59590000	59591000	-0.4210749119718787
chr11	59590100	59591100	0.1878666896434748
chr11	59590200	59591200	0.6441987332835731
chr11	59590300	59591300	0.5322674374205435
chr11	59590400	59591400	-0.022640795244057283
chr11	59590500	59591500	-0.3801566327901488
chr11	59590600	59591600	0.1666574554972595
chr11	59591900	59592900	1.0935713922392682
chr11	59592000	59593000	0.9100402878919988
chr11	59592100	59593100	0.4031634997414481
chr11	59592200	59593200	0.09568361608159967
chr11	59592300	59593300	-0.2219036914779149
chr11	59592400	59593400	0.25460486195700266
chr11	59592500	59593500	0.3377752081708066
chr11	59592600	59593600	0.37458286620700254
chr11	59592700	59593700	1.0361328819569815
chr11	59592800	59593800	0.6851485291380561
chr11	59592900	59593900	1.1976227070313392
chr11	59593000	59594000	1.0865244779875918
chr11	59593100	59594100	2.3537456813738777
chr11	59593200	59594200	2.8981670882134662
chr11	59593300	59594300	3.618880444043808
chr11	59593400	59594400	3.2495406036251326
chr11	59593500	59594500	3.715246050487164
chr11	59593600	59594600	3.3688000897137185
chr11	59593700	59594700	2.7012985937530263
chr11	59593800	59594800	2.439190446777431
chr11	59593900	59594900	1.7511111415885785
chr11	59594000	59595000	2.3305215672782906
chr11	59594100	59595100	1.630632259314441
chr11	59594200	59595200	1.2326130305594976
chr11	59594300	59595300	0.4234063158645247
chr11	59594400	59595400	0.6692156280763178
chr11	59594500	59595500	0.4867753481838494
chr11	59594600	59595600	0.8060596677911421
chr11	59594700	59595700	0.4540703090797178
chr11	59594800	59595800	0.5134492583861129
chr11	59594900	59595900	1.1848399471794628
chr11	59595000	59596000	0.8965640432104608
chr11	59595500	59596500	0.36826286457844026
chr11	59595600	59596600	0.08213066429118716
chr11	59595700	59596700	0.25553111161429154
chr11	59595800	59596800	0.06937880237803988
chr11	59595900	59596900	-0.0918027606036362
chr11	59596000	59597000	0.18114296488718462
chr11	59596100	59597100	-0.30530561905649706
chr11	59596200	59597200	-0.4054994803821381
chr11	59596300	59597300	-0.13306830699191338
chr11	59596400	59597400	0.01324470040126704
chr11	59596500	59597500	0.38741456372781097
chr11	59596600	59597600	0.4645937477319692
chr11	59596700	59597700	0.923160653538714
chr11	59596800	59597800	1.2287371087662662
chr11	59596900	59597900	1.6100969128776172
chr11	59597000	59598000	1.0780674490196946
chr11	59597100	59598100	1.2470702886361609
chr11	59597200	59598200	1.5634328499275048
chr11	59597300	59598300	1.4284658613836416
chr11	59597400	59598400	1.0650541894301768
chr11	59597500	59598500	1.0989434338876538
chr11	59597600	59598600	1.3302496434407138
chr11	59597700	59598700	0.7661106197984658
chr11	59597800	59598800	0.7949501498773963
chr11	59597900	59598900	0.8809400885064914
chr11	59598000	59599000	0.7401854091717041
chr11	59598100	59599100	1.2971962033072242
chr11	59598200	59599200	1.5495525512684831
chr11	59598300	59599300	1.20073483151433
chr11	59598400	59599400	1.1869783109687737
chr11	59598500	59599500	0.9515489022430058
chr11	59598600	59599600	0.4794862703723349
chr11	59598700	59599700	0.9437917323313532
chr11	59598800	59599800	0.7534028195083886
chr11	59598900	59599900	0.3681970084131191
chr11	59599000	59600000	-0.1240010310913678
chr11	59599100	59600100	0.12910610317335036
chr11	59599200	59600200	-0.3541017549305754
chr11	59599300	59600300	-0.010914340387175607
chr11	59599400	59600400	0.18460827151908235
chr11	59599500	59600500	0.4808918265898362
chr11	59599600	59600600	1.1645555120591262
chr11	59599700	59600700	0.8986825617740531
chr11	59599800	59600800	1.299062355361285
chr11	59599900	59600900	1.336566537491023
chr11	59600000	59601000	2.1602325808761034
chr11	59601200	59602200	0.5490975860386021
chr11	59601300	59602300	0.3333335144511474
chr11	59601400	59602400	-0.3653122313537348
chr11	59601500	59602500	-0.9567125924504472
chr11	59601600	59602600	-0.8183424440514807
chr11	59601700	59602700	-1.0942153140769235
chr11	59601800	59602800	-1.8474756899384044
chr11	59601900	59602900	-1.4006788255873794
chr11	59602000	59603000	-1.4872436310917294
chr11	59602100	59603100	-1.1892614360256064
chr11	59602200	59603200	-1.004258255575733
chr11	59602300	59603300	-0.7449562029962279
chr11	59602400	59603400	-0.2896843621248704
chr11	59602500	59603500	0.5722020272519077
chr11	59603600	59604600	-0.7682850302915449
chr11	59604800	59605800	1.16493767819094
chr11	59604900	59605900	1.1488199993359922
chr11	59605000	59606000	0.9764719509858903
chr11	59605100	59606100	0.8455498088454274
chr11	59605200	59606200	0.8723998212825537
chr11	59605300	59606300	0.5474807978075653
chr11	59605400	59606400	0.5331741632586406
chr11	59605800	59606800	-0.2752368136901499
chr11	59606400	59607400	0.25512229993992314
chr11	59606500	59607500	0.1625251933527426
chr11	59606600	59607600	-0.3732983589041578
chr11	59606700	59607700	-0.09271493748915577
chr11	59606800	59607800	-0.2285260904958417
chr11	59606900	59607900	0.02341044762697285
chr11	59607000	59608000	-0.30049984423634707
chr11	59607100	59608100	0.03901050624629704
chr11	59607200	59608200	0.3151118040351784
chr11	59607300	59608300	0.16461644787597962
chr11	59607400	59608400	0.1151358919280384
chr11	59607500	59608500	0.5591912754986392
chr11	59607600	59608600	1.7439743558608984
chr11	59607700	59608700	2.1286978741061784
chr11	59607800	59608800	2.7594715559855487
chr11	59607900	59608900	2.2552939588209675
chr11	59608000	59609000	2.6056755567278262
chr11	59608100	59609100	2.467782050868624
chr11	59608200	59609200	1.5416823795545296
chr11	59608300	59609300	1.9508480064761409
chr11	59608400	59609400	2.1691923079293067
chr11	59608500	59609500	1.8706500259733083
chr11	59608600	59609600	1.0137576701164328
chr11	59608700	59609700	0.3279611081238155
chr11	59608800	59609800	-0.7218861906187122
chr11	59608900	59609900	-0.5450527494067976
chr11	59609000	59610000	0.11867187188709162
chr11	59609100	59610100	-0.2372193795206317
chr11	59609200	59610200	0.5875833133829848
chr11	59609300	59610300	-0.10382004111869927
chr11	59609400	59610400	0.025908761602828026
chr11	59609500	59610500	1.3871376897654701
chr11	59609600	59610600	2.784356482208419
chr11	59609700	59610700	3.4353436827696133
chr11	59609800	59610800	3.7515090060739915
chr11	59611200	59612200	0.7943554951646834
chr11	59611300	59612300	0.6948469745238409
chr11	59611400	59612400	0.8209978506557151
chr11	59611500	59612500	0.5632942310515789
chr11	59611600	59612600	0.9755215288953822
chr11	59611700	59612700	1.539514434602119
chr11	59611800	59612800	1.815004256282888
chr11	59611900	59612900	1.4866680786626365
chr11	59612000	59613000	1.9345471810894024
chr11	59612100	59613100	1.5808252041923532
chr11	59612200	59613200	1.8109811622465115
chr11	59612300	59613300	1.213665456765135
chr11	59612400	59613400	0.3743297217516289
chr11	59612500	59613500	0.4956622990340124
chr11	59612600	59613600	0.13375428641037676
chr11	59612700	59613700	-0.04176777656586906
chr11	59612800	59613800	-0.9261579223016674
chr11	59612900	59613900	-0.3971612379646571
chr11	59613000	59614000	-1.2483801938707642
chr11	59613100	59614100	-1.3113560664828992
chr11	59613200	59614200	-1.3704254051317135
chr11	59613300	59614300	-1.4081162300453338
chr11	59613400	59614400	-1.3632093989328382
chr11	59613500	59614500	-1.5388798912137716
chr11	59613600	59614600	-1.8239961464860688
chr11	59613700	59614700	-1.6291763787344011
chr11	59613800	59614800	-1.1899538362447182
chr11	59613900	59614900	-1.7481855074732768
chr11	59614000	59615000	-1.5682814722901122
chr11	59614100	59615100	-1.5206333588170209
chr11	59614200	59615200	-1.5884060795033723
chr11	59614300	59615300	-1.4380554429455936
chr11	59614400	59615400	-0.2918371967477235
chr11	59614500	59615500	-0.06748666012096903
chr11	59614600	59615600	1.2756883896912403
chr11	59614700	59615700	1.719552199871411
chr11	59614800	59615800	1.4496850953613236
chr11	59614900	59615900	2.114885457851044
chr11	59615000	59616000	2.2168322398389564
chr11	59615100	59616100	2.402821006838872
chr11	59615200	59616200	2.53961647764116
chr11	59615300	59616300	2.93427406146368
chr11	59615400	59616400	2.297568415844764
chr11	59615500	59616500	1.6831016072776102
chr11	59615600	59616600	-0.31262006055552904
chr11	59615700	59616700	-1.1254595252647914
chr11	59615800	59616800	-0.7059108576921408
chr11	59615900	59616900	-0.2402510553265157
chr11	59616000	59617000	-0.6004760703442996
chr11	59616100	59617100	0.01981411418785821
chr11	59616200	59617200	0.4453287323416514
chr11	59616300	59617300	0.2379437229932516
chr11	59616400	59617400	0.6789591236972241
chr11	59616500	59617500	1.2025692735515032
chr11	59616600	59617600	2.3642819497435754
chr11	59616700	59617700	2.812548227070964
chr11	59616800	59617800	2.9790542167527514
chr11	59616900	59617900	1.6246002398697712
chr11	59617000	59618000	2.7396672474714445
chr11	59617100	59618100	2.3249921956433357
chr11	59617200	59618200	1.6755708792525157
chr11	59617300	59618300	1.4491860154861829
chr11	59617400	59618400	0.6960730265235611
chr11	59617500	59618500	0.17762177233226265
chr11	59617600	59618600	0.2656777192496668
chr11	59617700	59618700	0.3443068316665843
chr11	59617800	59618800	0.3921562088531675
chr11	59617900	59618900	0.4764000045325931
chr11	59618000	59619000	0.27626088959582673
chr11	59618100	59619100	0.2586328769678454
chr11	59618200	59619200	0.39162000150684695
chr11	59618300	59619300	0.8356450290092415
chr11	59618400	59619400	0.8885066774998461
chr11	59618500	59619500	1.8441349601133727
chr11	59618600	59619600	1.1699886636065868
chr11	59618700	59619700	1.0518699759083905
chr11	59618800	59619800	0.7501487483135099
chr11	59618900	59619900	1.304861293919942
chr11	59619000	59620000	1.6715829403033524
chr11	59619100	59620100	1.6286816538779052
chr11	59619200	59620200	1.6798687539967143
chr11	59619300	59620300	1.123127698681902
chr11	59619400	59620400	1.2838969589248015
chr11	59619500	59620500	0.7290005980778764
chr11	59619600	59620600	1.2472615059625611
chr11	59619700	59620700	0.9756784157402684
chr11	59619800	59620800	1.1957517218857212
chr11	59619900	59620900	1.2079306691249665
chr11	59620000	59621000	0.6199005739066419
chr11	59620100	59621100	0.6446017269219496
chr11	59620200	59621200	0.6362302810410798
chr11	59621800	59622800	1.1773285962689968
chr11	59621900	59622900	1.207246685445403
chr11	59622000	59623000	0.9030231782403605
chr11	59622100	59623100	1.7327299847650095
chr11	59622200	59623200	2.0056607922296794
chr11	59622300	59623300	2.8698585813944866
chr11	59622400	59623400	2.8574679873426465
chr11	59622500	59623500	2.526502212294087
chr11	59622600	59623600	2.2803365299427947
chr11	59622700	59623700	2.578709193874378
chr11	59622800	59623800	2.376084752455513
chr11	59622900	59623900	2.778520276421209
chr11	59623000	59624000	3.040052801816793
chr11	59623100	59624100	2.721019404344712
chr11	59623200	59624200	2.2848298670851768
chr11	59623300	59624300	1.7552540461512631
chr11	59623400	59624400	1.6973508150851164
chr11	59623500	59624500	1.5715232032158803
chr11	59623600	59624600	1.8759725710593669
chr11	59623700	59624700	0.9716128528667934
chr11	59623800	59624800	0.6898701201675908
chr11	59623900	59624900	0.4908081167778296
chr11	59625800	59626800	0.4021167918218633
chr11	59625900	59626900	0.023262651752293532
chr11	59626000	59627000	0.6871825433233231
chr11	59626100	59627100	0.7338733749763204
chr11	59626200	59627200	1.353080428138605
chr11	59626300	59627300	1.3972265887873483
chr11	59626400	59627400	1.460177894156276
chr11	59626500	59627500	1.5238308952423942
chr11	59626600	59627600	1.98474132735147
chr11	59626700	59627700	1.9240225861063665
chr11	59626800	59627800	2.6884387762579363
chr11	59626900	59627900	3.0568144172979137
chr11	59627000	59628000	2.286834561553166
chr11	59627100	59628100	2.611343759087683
chr11	59627200	59628200	2.447553989687209
chr11	59628600	59629600	1.0706397267720065
chr11	59628700	59629700	0.9990776292932546
chr11	59628800	59629800	1.203070433481898
chr11	59628900	59629900	0.919166940898904
chr11	59629000	59630000	0.9827835799400707
chr11	59629100	59630100	1.0326088059611649
chr11	59629200	59630200	1.6490441582883208
chr11	59629300	59630300	1.4791558187058882
chr11	59629400	59630400	0.8967939097617941
chr11	59629500	59630500	0.5998430054221836
chr11	59629600	59630600	0.29995629435195065
chr11	59629700	59630700	0.3355040981074893
chr11	59629800	59630800	0.26587219589682426
chr11	59629900	59630900	0.4711953535030302
chr11	59630000	59631000	-0.18388903040277296
chr11	59630100	59631100	-0.4260226470389618
chr11	59630200	59631200	-0.6993456800543212
chr11	59630300	59631300	-0.7563621448778534
chr11	59632800	59633800	0.5729213405764018
chr11	59632900	59633900	0.714900266831948
chr11	59633000	59634000	1.040003504959702
chr11	59633100	59634100	0.8193961374474353
chr11	59633200	59634200	0.9338637327823992
chr11	59633300	59634300	0.8871471705398192
chr11	59633400	59634400	1.0783912087642014
chr11	59633500	59634500	1.1922502895790041
chr11	59633600	59634600	1.6233653011263842
chr11	59633700	59634700	2.184655111466024
chr11	59633800	59634800	2.0381634481142936
chr11	59633900	59634900	2.1945095875797747
chr11	59634000	59635000	2.0019106831432993
chr11	59634100	59635100	1.9284064219426331
chr11	59634200	59635200	1.9463846836152288
chr11	59634300	59635300	2.142448887387169
chr11	59634400	59635400	0.5843927508633276
chr11	59634500	59635500	0.4577348687918065
chr11	59634600	59635600	-0.14426043841468572
chr11	59634700	59635700	-0.5248295385640995
chr11	59634800	59635800	-0.4202280659482672
chr11	59634900	59635900	-0.9321069729996292
chr11	59635000	59636000	-1.7091185145883276
chr11	59635100	59636100	-1.5851742098598955
chr11	59635200	59636200	-1.071837295565654
chr11	59635300	59636300	-1.0183693252847428
chr11	59635400	59636400	0.07661253954191984
chr11	59635500	59636500	0.3288598384080605
chr11	59635600	59636600	0.9062732553824197
chr11	59635700	59636700	1.2392209832798489
chr11	59635800	59636800	1.6162659577985634
chr11	59635900	59636900	1.5500578748363778
chr11	59636000	59637000	2.444644500544335
chr11	59636100	59637100	2.5219105519565934
chr11	59636200	59637200	1.1040447500784811
chr11	59636300	59637300	0.6449813407330878
chr11	59636400	59637400	0.9623206901897714
chr11	59636500	59637500	0.8446822385019757
chr11	59636600	59637600	0.7393619236502809
chr11	59636700	59637700	0.9072195092247546
chr11	59636800	59637800	0.4409754256070502
chr11	59636900	59637900	0.4833343686211357
chr11	59637000	59638000	0.2759758225689244
chr11	59637100	59638100	0.10173842617824704
chr11	59637200	59638200	0.2492055021254301
chr11	59637300	59638300	0.7298770178200146
chr11	59637400	59638400	0.7374715425482596
chr11	59637500	59638500	0.2550154546559861
chr11	59637600	59638600	-0.010250481445485762
chr11	59637700	59638700	-0.718785370923037
chr11	59637800	59638800	-0.010015165894335236
chr11	59637900	59638900	0.7079274576541636
chr11	59638000	59639000	0.5672975228888161
chr11	59638100	59639100	1.0885324422642937
chr11	59638200	59639200	2.405607945835939
chr11	59638300	59639300	1.898807474582056
chr11	59638400	59639400	1.6703379518867372
chr11	59638500	59639500	2.3595922137083734
chr11	59638600	59639600	2.1015941834758447
chr11	59638700	59639700	2.2011843049959383
chr11	59638800	59639800	2.0984340157251657
chr11	59638900	59639900	0.8903285430247624
chr11	59639000	59640000	0.9357465233869279
chr11	59639100	59640100	0.7225487842881917
chr11	59639200	59640200	-0.43738306575014346
chr11	59639300	59640300	-0.10895990590901124
chr11	59640600	59641600	1.9949278329017368
chr11	59640700	59641700	1.6930413265159094
chr11	59640800	59641800	1.4795338220090928
chr11	59640900	59641900	0.8912842784825529
chr11	59641000	59642000	0.5392883941715183
chr11	59641100	59642100	0.593320859467024
chr11	59641200	59642200	1.264995113186633
chr11	59641300	59642300	1.261155386363099
chr11	59641400	59642400	0.8093529033168363
chr11	59641500	59642500	0.8246743581416605
chr11	59641600	59642600	0.86684416941147
chr11	59641700	59642700	0.9368000851471666
chr11	59641800	59642800	0.968574226351742
chr11	59641900	59642900	1.408600108491875
chr11	59642000	59643000	1.8566327512489853
chr11	59642100	59643100	2.3548416562905308
chr11	59642200	59643200	2.298207428340263
chr11	59642300	59643300	1.3017543043688955
chr11	59642400	59643400	1.0205759003823065
chr11	59642500	59643500	0.5090403695734118
chr11	59642600	59643600	0.3927767325256079
chr11	59642700	59643700	-0.11551762469936465
chr11	59642800	59643800	-0.0701422325887877
chr11	59642900	59643900	-0.46752036560418
chr11	59643000	59644000	-0.6713283880406282
chr11	59643100	59644100	-0.7402245150813717
chr11	59643200	59644200	-1.0432710033955446
chr11	59643300	59644300	-0.34337527651103306
chr11	59643400	59644400	-0.1229809254225183
chr11	59643500	59644500	0.07949927759190803
chr11	59643600	59644600	0.2074150920419116
chr11	59643700	59644700	0.6777461011410599
chr11	59643800	59644800	0.559460718310228
chr11	59643900	59644900	0.9704294803860536
chr11	59648500	59649500	0.25491169713878203
chr11	59648600	59649600	0.999398664133786
chr11	59648700	59649700	0.2368254764732708
chr11	59648800	59649800	-0.051487287917961484
chr11	59648900	59649900	-0.3863913823960724
chr11	59649000	59650000	-0.41379425242327317
chr11	59649100	59650100	-0.2344629082793772
chr11	59650200	59651200	0.06628033285503884
chr11	59650300	59651300	-0.010566010929507895
chr11	59650400	59651400	0.8226392298369334
chr11	59650500	59651500	0.5489411465211839
chr11	59650600	59651600	1.5183633133558916
chr11	59650700	59651700	1.5429377101888664
chr11	59650800	59651800	1.817885601774646
chr11	59650900	59651900	2.0301143904156462
chr11	59651000	59652000	2.2075916928523105
chr11	59652800	59653800	-0.17034157681680512
chr11	59652900	59653900	-0.397751337511763
chr11	59653000	59654000	-0.14740753240051757
chr11	59653100	59654100	0.8354449418599387
chr11	59653200	59654200	0.8991676715636217
chr11	59653300	59654300	0.8370750367980699
chr11	59653400	59654400	0.9595919982951204
chr11	59653500	59654500	1.4195027097922472
chr11	59653600	59654600	1.1517619866520334
chr11	59653700	59654700	0.9971629657257708
chr11	59653800	59654800	1.4396700766563908
chr11	59653900	59654900	1.2784205601191956
chr11	59654000	59655000	0.9300018832286184
chr11	59654100	59655100	-0.5724860417137471
chr11	59654200	59655200	-0.7611001354557224
chr11	59654300	59655300	-0.38348474216995204
chr11	59654400	59655400	-0.5157397779559124
chr11	59654500	59655500	-0.9816695038270742
chr11	59654600	59655600	-0.7582938997290559
chr11	59654700	59655700	0.14086261198545913
chr11	59654800	59655800	-0.07141625005177155
chr11	59654900	59655900	0.19864116159055967
chr11	59655000	59656000	0.07180225466362124
chr11	59656100	59657100	2.887231626688794
chr11	59656200	59657200	2.672412347055088
chr11	59656300	59657300	2.198641795536138
chr11	59656400	59657400	2.335052792586019
chr11	59656500	59657500	2.334141832109776
chr11	59656600	59657600	2.7023086379082986
chr11	59656700	59657700	3.352121139073899
chr11	59656800	59657800	3.5525362516856345
chr11	59656900	59657900	3.5560450371603656
chr11	59657000	59658000	2.719177748724378
chr11	59657100	59658100	2.307721430885856
chr11	59657200	59658200	1.5322753207715685
chr11	59657300	59658300	1.6410088825903228
chr11	59657700	59658700	-0.10007400325637544
chr11	59657800	59658800	-0.4818227291513998
chr11	59657900	59658900	-0.4993715109735854
chr11	59658000	59659000	0.09632657017602696
chr11	59658100	59659100	-0.04369664361259185
chr11	59658200	59659200	0.2300244424412559
chr11	59658300	59659300	0.7061550476325116
chr11	59658400	59659400	1.2117254350883753
chr11	59658500	59659500	0.8538664455486074
chr11	59658600	59659600	1.7439722649364349
chr11	59658700	59659700	0.7445072409353092
chr11	59658800	59659800	0.8860424018951052
chr11	59658900	59659900	0.6961773131433229
chr11	59659000	59660000	0.9225862781184903
chr11	59659100	59660100	0.8599692677773274
chr11	59659200	59660200	0.5780780993673924
chr11	59659300	59660300	0.23611462324031696
chr11	59659400	59660400	-0.16811030621214842
chr11	59659500	59660500	-0.2932813473375901
chr11	59659600	59660600	-0.9644314494699332
chr11	59659700	59660700	-0.8175984693750618
chr11	59659800	59660800	-0.3634260574205873
chr11	59659900	59660900	-0.10727630748981083
chr11	59660000	59661000	-0.5038176882267571
chr11	59660100	59661100	-0.65760089870673
chr11	59660200	59661200	0.315296208817266
chr11	59660300	59661300	-0.4266410166194235
chr11	59660400	59661400	-0.2871706456740459
chr11	59660500	59661500	0.6693999163557882
chr11	59660600	59661600	0.4754860418046021
chr11	59660700	59661700	1.266234433012597
chr11	59660800	59661800	0.9072947108318344
chr11	59660900	59661900	0.8772347962536674
chr11	59661000	59662000	0.8242300922418798
chr11	59661100	59662100	0.7432329049116242
chr11	59661200	59662200	0.10702162035182032
chr11	59661300	59662300	0.6709867260168181
chr11	59661400	59662400	0.9378079600087652
chr11	59661500	59662500	0.5018574382652883
chr11	59661600	59662600	0.7053657313677725
chr11	59661700	59662700	-0.0038344593262565423
chr11	59661800	59662800	0.5413365240287683
chr11	59661900	59662900	-0.3195341060640305
chr11	59662000	59663000	-0.07903762783509312
chr11	59662100	59663100	0.2324309488446976
chr11	59662200	59663200	0.0702773542387783
chr11	59662300	59663300	0.1583674005870593
chr11	59662400	59663400	0.0503285080187021
chr11	59662500	59663500	-0.2153118103090705
chr11	59662600	59663600	-0.3639859749643608
chr11	59662700	59663700	-0.5956867743258027
chr11	59662800	59663800	-1.5916554774572542
chr11	59662900	59663900	-0.6323472404386363
chr11	59663000	59664000	-0.8504023661653188
chr11	59663100	59664100	-0.9789280997945315
chr11	59663200	59664200	-1.1182062007352365
chr11	59663300	59664300	-0.8332726561381939
chr11	59663400	59664400	-0.8755024216576137
chr11	59663500	59664500	-0.6916597540015246
chr11	59663600	59664600	-0.5887043608632867
chr11	59663700	59664700	0.1839783845153102
chr11	59663800	59664800	0.7084658180316634
chr11	59663900	59664900	0.08102149501425522
chr11	59664000	59665000	-0.009316938066482285
chr11	59664100	59665100	0.11222045339362403
chr11	59664200	59665200	0.2855590568129989
chr11	59664300	59665300	-0.009687671997752173
chr11	59664400	59665400	-0.2050085172303227
chr11	59664500	59665500	-0.11153970141880376
chr11	59664600	59665600	0.3803100159524032
chr11	59664700	59665700	0.8082748924849162
chr11	59664800	59665800	0.4244774870284753
chr11	59664900	59665900	0.4180996658252473
chr11	59665000	59666000	0.6242623734991956
chr11	59665100	59666100	0.9227745221781404
chr11	59665200	59666200	1.239111153218021
chr11	59665300	59666300	1.6664952709784464
chr11	59665400	59666400	1.6221038168127069
chr11	59665500	59666500	0.8688144599901224
chr11	59665600	59666600	-0.2973988498511744
chr11	59665700	59666700	-1.0938134026034807
chr11	59665800	59666800	-0.8560500637053363
chr11	59665900	59666900	-0.3438719253373595
chr11	59666000	59667000	-0.9128778454386637
chr11	59666100	59667100	-1.2699510028992975
chr11	59666200	59667200	-1.843275513190044
chr11	59666300	59667300	-3.0259712490211164
chr11	59666400	59667400	-2.646506186648776
chr11	59666500	59667500	-2.30732728806836
chr11	59666600	59667600	-1.704540036559794
chr11	59666700	59667700	-1.4610441887221717
chr11	59666800	59667800	-1.5284849865570935
chr11	59666900	59667900	-2.053460156427915
chr11	59667000	59668000	-1.5430047077632834
chr11	59667100	59668100	-1.96151447972875
chr11	59667200	59668200	-1.9338682034508508
chr11	59667300	59668300	-1.7149213195925113
chr11	59667400	59668400	-2.0412536186545944
chr11	59667500	59668500	-2.2148689062706386
chr11	59667600	59668600	-1.9847647324553843
chr11	59667700	59668700	-2.5732067598107298
chr11	59667800	59668800	-2.42945395126752
chr11	59667900	59668900	-2.7319695813400364
chr11	59668000	59669000	-3.2370239973837474
chr11	59668100	59669100	-2.3522276556133943
chr11	59668200	59669200	-1.868430480498588
chr11	59668300	59669300	-2.0885830852705234
chr11	59668400	59669400	-2.340650779531959
chr11	59668500	59669500	-2.538463860651321
chr11	59668600	59669600	-1.922294698130239
chr11	59668700	59669700	-1.5830074209872609
chr11	59668800	59669800	-0.8719436590048846
chr11	59668900	59669900	-1.062629962316486
chr11	59669000	59670000	-0.7345491231982024
chr11	59669100	59670100	-0.6778152594991196
chr11	59669200	59670200	-0.8988328818611994
chr11	59669300	59670300	0.2416388245896062
chr11	59669400	59670400	0.4754157171434287
chr11	59669500	59670500	0.924037500169938
chr11	59669600	59670600	0.9562436942771244
chr11	59669700	59670700	0.8199148340915338
chr11	59669800	59670800	0.07554203498449867
chr11	59669900	59670900	0.7643772429169449
chr11	59670000	59671000	1.0682287371347694
chr11	59670100	59671100	0.26985630001232863
chr11	59670200	59671200	0.12674672164559075
chr11	59670300	59671300	0.5998825757362672
chr11	59670400	59671400	0.5411723706691075
chr11	59670500	59671500	0.7602246737789229
chr11	59670600	59671600	0.5101266360485668
chr11	59670700	59671700	0.5021914405998987
chr11	59670800	59671800	0.7657491468168308
chr11	59670900	59671900	0.6854045645705568
chr11	59671000	59672000	0.4463611207675704
chr11	59671100	59672100	0.8462431733797501
chr11	59671200	59672200	1.4191167064529682
chr11	59672600	59673600	-1.3981607062915191
chr11	59672700	59673700	-0.8883401088855825
chr11	59672800	59673800	-0.4842334990489813
chr11	59672900	59673900	-0.8274890141264947
chr11	59673000	59674000	-0.5966987948037099
chr11	59673100	59674100	-0.3365313857188076
chr11	59673200	59674200	-0.031154222686252606
chr11	59673300	59674300	-0.0367319258296904
chr11	59673400	59674400	0.9361545936314166
chr11	59673500	59674500	1.211481845996731
chr11	59673600	59674600	1.4977683958510708
chr11	59673700	59674700	1.465057827213576
chr11	59673800	59674800	1.04384852389426
chr11	59673900	59674900	2.28084938650798
chr11	59674000	59675000	1.8523879129722114
chr11	59674100	59675100	1.944966869566134
chr11	59674200	59675200	1.3044623284638384
chr11	59674300	59675300	1.29368565262822
chr11	59674400	59675400	1.0033842736202518
chr11	59674500	59675500	1.2045095866405249
chr11	59674600	59675600	0.3388398065052011
chr11	59674700	59675700	0.3448321022520489
chr11	59674800	59675800	0.5438538369432099
chr11	59674900	59675900	-0.23087037144593
chr11	59675000	59676000	0.26497099653754796
chr11	59675100	59676100	0.2322965451759217
chr11	59675200	59676200	0.5456380517521467
chr11	59675300	59676300	0.752529991452273
chr11	59675400	59676400	0.8659750101357916
chr11	59675500	59676500	0.9694080568258172
chr11	59675600	59676600	1.7686715229729335
chr11	59675700	59676700	1.9365340151713808
chr11	59675800	59676800	1.6956317430734098
chr11	59675900	59676900	1.9169594088061024
chr11	59677000	59678000	2.1446053201977064
chr11	59677100	59678100	1.8119673040687845
chr11	59677200	59678200	1.6262978515533832
chr11	59677300	59678300	1.978630117981768
chr11	59677400	59678400	2.0780089359582465
chr11	59677500	59678500	1.83992964219414
chr11	59677600	59678600	1.6246387566477478
chr11	59677700	59678700	1.9035507461252759
chr11	59677800	59678800	1.6875404082896377
chr11	59677900	59678900	1.5132485340023465
chr11	59678000	59679000	1.310487401081288
chr11	59678100	59679100	1.4078974222368577
chr11	59678200	59679200	0.9014222368488116
chr11	59678300	59679300	0.8634327135976421
chr11	59678400	59679400	1.1023312993872418
chr11	59678500	59679500	1.3766153463819104
chr11	59678600	59679600	1.478296280481049
chr11	59678700	59679700	1.202683542261769
chr11	59678800	59679800	1.1952000121392643
chr11	59678900	59679900	1.6946659584997044
chr11	59679000	59680000	1.3115317241109057
chr11	59679100	59680100	1.7354971928451008
chr11	59679200	59680200	2.619305311990839
chr11	59679300	59680300	2.6572846491703217
chr11	59679400	59680400	2.446231310408116
chr11	59679500	59680500	2.2713755738398875
chr11	59679600	59680600	2.8161078235538333
chr11	59679700	59680700	3.325183319710583
chr11	59679800	59680800	3.718328764324614
chr11	59679900	59680900	3.6163118414069912
chr11	59680000	59681000	3.333122141452534
chr11	59680100	59681100	2.3541726066068653
chr11	59680200	59681200	1.7861717029749093
chr11	59680300	59681300	1.5573925593036055
chr11	59680400	59681400	1.2622920833603246
chr11	59680500	59681500	1.6651703568173268
chr11	59680600	59681600	0.8794488635976349
chr11	59680700	59681700	0.8140444259879545
chr11	59680800	59681800	0.29479890595942804
chr11	59680900	59681900	0.3184356992292765
chr11	59681000	59682000	0.9643233086123639
chr11	59681100	59682100	1.670744913257248
chr11	59681200	59682200	2.2661000413202834
chr11	59681300	59682300	2.58451327819982
chr11	59681400	59682400	2.6503783938306325
chr11	59681500	59682500	2.3635703499463374
chr11	59681600	59682600	2.1239328311480543
chr11	59681700	59682700	1.8394140973215487
chr11	59681800	59682800	1.9080985412067617
chr11	59681900	59682900	1.6940155663244605
chr11	59682000	59683000	2.4326992535481575
chr11	59682100	59683100	2.6051829240893998
chr11	59682200	59683200	1.9767479824971537
chr11	59682300	59683300	2.4459859779747064
chr11	59682400	59683400	2.265110100296941
chr11	59682500	59683500	2.942144602977662
chr11	59682600	59683600	3.2353038425946785
chr11	59682700	59683700	3.193753210336616
chr11	59682800	59683800	3.13649305438727
chr11	59682900	59683900	2.503849390408893
chr11	59683000	59684000	1.4402636917534177
chr11	59683100	59684100	0.8078424785613297
chr11	59683200	59684200	1.1739303298868335
chr11	59683300	59684300	0.4745904170592725
chr11	59683400	59684400	0.9554576779946912
chr11	59683500	59684500	-0.14087071031480547
chr11	59683600	59684600	-0.332475828596452
chr11	59683700	59684700	-0.15750180612019676
chr11	59683800	59684800	0.1381661921209355
chr11	59683900	59684900	0.4364239022339402
chr11	59684000	59685000	0.8484613146044113
chr11	59684100	59685100	0.6733193477261298
chr11	59684200	59685200	1.0939077340308647
chr11	59684300	59685300	1.499633341093744
chr11	59684400	59685400	1.4429419351864592
chr11	59684500	59685500	0.8953335118299607
chr11	59684600	59685600	1.1371206487508891
chr11	59684700	59685700	0.7749281969609214
chr11	59684800	59685800	0.6271568385850953
chr11	59684900	59685900	0.7979344823874528
chr11	59685000	59686000	0.8013730301435704
chr11	59685100	59686100	1.2382826281604191
chr11	59685200	59686200	0.8780646826534956
chr11	59685300	59686300	0.3245208049188924
chr11	59685400	59686400	-0.056866841574016475
chr11	59685500	59686500	0.6540430821985121
chr11	59685600	59686600	0.5373556362723637
chr11	59685700	59686700	0.7207228087111991
chr11	59685800	59686800	1.2006265705576795
chr11	59685900	59686900	0.8170008461613582
chr11	59686000	59687000	0.3190828014814311
chr11	59686100	59687100	0.1947024013140236
chr11	59686200	59687200	-0.5189130643248789
chr11	59686300	59687300	-0.458283105191644
chr11	59686400	59687400	-0.5399046114347439
chr11	59686500	59687500	-0.29441109718316844
chr11	59686600	59687600	-0.3189189647847638
chr11	59686700	59687700	0.08366362631057292
chr11	59686800	59687800	-0.5373874581006771
chr11	59686900	59687900	-0.3888876486451767
chr11	59687000	59688000	0.10302531213769216
chr11	59687100	59688100	0.6817005423870973
chr11	59687200	59688200	1.1429749894165708
chr11	59687300	59688300	1.159948846828638
chr11	59687400	59688400	1.2383709302867358
chr11	59687500	59688500	1.2783684985163264
chr11	59687600	59688600	1.5513546704621457
chr11	59688800	59689800	2.561515574980932
chr11	59688900	59689900	2.6506418820065933
chr11	59691200	59692200	0.5812492118502883
chr11	59691300	59692300	0.6543058040387597
chr11	59691400	59692400	0.5817059365475249
chr11	59691500	59692500	0.14575053073850705
chr11	59691600	59692600	0.3695407508814384
chr11	59691700	59692700	0.08465601392393944
chr11	59691800	59692800	0.2768558281816191
chr11	59691900	59692900	-0.04323433890400866
chr11	59692000	59693000	-0.16999396976518577
chr11	59692100	59693100	0.017479444893295646
chr11	59692200	59693200	-0.32818005761235425
chr11	59692300	59693300	-0.3239553467339465
chr11	59692400	59693400	0.13719335036154434
chr11	59692500	59693500	0.15155713996290926
chr11	59692600	59693600	-0.004290871077568487
chr11	59692700	59693700	0.12338367444007528
chr11	59692800	59693800	-0.06636677438757192
chr11	59692900	59693900	0.3866518116725481
chr11	59693000	59694000	0.34735350189700115
chr11	59693100	59694100	-0.2933466946627287
chr11	59693200	59694200	0.1888134020914468
chr11	59693300	59694300	0.32712992156831594
chr11	59693400	59694400	0.1261545653762148
chr11	59693500	59694500	0.4750238728656271
chr11	59694700	59695700	1.7793838206761117
chr11	59694800	59695800	1.5650612685493672
chr11	59694900	59695900	1.4421229969964005
chr11	59695000	59696000	1.556730976044774
chr11	59695100	59696100	2.34831797746736
chr11	59695200	59696200	1.6866081893409814
chr11	59695300	59696300	1.330867424268798
chr11	59695400	59696400	0.7497435907945667
chr11	59695500	59696500	0.6639132146838452
chr11	59695600	59696600	0.2833077136772523
chr11	59695700	59696700	-0.017086147186229434
chr11	59695800	59696800	-0.4361333312013129
chr11	59695900	59696900	-0.28083536537828624
chr11	59696000	59697000	-0.059114002557370614
chr11	59696100	59697100	-0.5277657626150329
chr11	59696200	59697200	-0.0645425679819702
chr11	59696300	59697300	0.05466272542573597
chr11	59696400	59697400	0.807968761529682
chr11	59696500	59697500	1.0340903799497403
chr11	59696600	59697600	0.9603901110979788
chr11	59696700	59697700	1.6138242417186786
chr11	59696800	59697800	1.9746822300704785
chr11	59696900	59697900	1.9031840397271318
chr11	59697000	59698000	1.6990015120315975
chr11	59697100	59698100	1.6492139133341364
chr11	59697200	59698200	1.07730737785078
chr11	59697300	59698300	1.0428883792763066
chr11	59697400	59698400	0.13988937571543175
chr11	59697500	59698500	0.3398530670037403
chr11	59697600	59698600	0.07643690517970189
chr11	59697700	59698700	-0.2814929461579209
chr11	59697800	59698800	-0.203853005796149
chr11	59697900	59698900	-0.6325302164750497
chr11	59698000	59699000	-0.5822449308971553
chr11	59698100	59699100	0.09804330634054384
chr11	59698300	59699300	-0.06592810296650163
chr11	59698400	59699400	-0.06712488557230105
chr11	59698500	59699500	-0.2822772951919505
chr11	59698600	59699600	-0.18482294897620144
chr11	59699800	59700800	-3.6050725092636338
chr11	59699900	59700900	-3.0488386902735165
chr11	59700000	59701000	-1.4518325942580006
chr11	59700100	59701100	-1.3166165230409048
chr11	59700200	59701200	0.5426286272232245
chr11	59700300	59701300	0.6292670361813154
chr11	59700400	59701400	1.1780693173902206
chr11	59700500	59701500	0.4828875319020788
chr11	59700600	59701600	0.1731188846786043
chr11	59700700	59701700	0.2291732767559395
chr11	59700800	59701800	0.1991903171037434
chr11	59700900	59701900	0.01877299246167917
chr11	59701000	59702000	-0.41826045755509045
chr11	59701100	59702100	-0.3758756669169267
chr11	59701200	59702200	-0.8156121730013649
chr11	59701300	59702300	-0.5142264875871284
chr11	59701400	59702400	-1.3140748706241718
chr11	59701500	59702500	-0.41188403173774857
chr11	59701600	59702600	-0.5770987169611065
chr11	59701700	59702700	-0.2724624414915969
chr11	59701800	59702800	0.5532260699010635
chr11	59701900	59702900	0.8660978642961044
chr11	59702000	59703000	1.008238861424417
chr11	59702100	59703100	1.4216464713949617
chr11	59702200	59703200	1.3630745513840024
chr11	59702300	59703300	1.2892836126363632
chr11	59702400	59703400	1.7895335081120374
chr11	59702500	59703500	2.0130310797953905
chr11	59702600	59703600	2.330906013323442
chr11	59702700	59703700	2.1552449374323217
chr11	59702800	59703800	1.3369023913896951
chr11	59702900	59703900	1.2596083956470534
chr11	59703000	59704000	1.1359891972085476
chr11	59703100	59704100	1.037121509005297
chr11	59703200	59704200	0.9696017747334988
chr11	59703300	59704300	1.054108627382965
chr11	59703400	59704400	1.277677225666373
chr11	59703500	59704500	0.6629363707984202
chr11	59703600	59704600	0.2682559259651889
chr11	59703700	59704700	0.5519548985167343
chr11	59703800	59704800	0.8658792962726398
chr11	59703900	59704900	0.9737698321329676
chr11	59704000	59705000	1.122398216885023
chr11	59704100	59705100	1.4509453671530212
chr11	59704200	59705200	1.2011430045612477
chr11	59704300	59705300	0.5090477967088795
chr11	59704400	59705400	0.025251064128116923
chr11	59704500	59705500	-0.3972323269917806
chr11	59704600	59705600	-0.3667478564419547
chr11	59704700	59705700	-1.1091107820239978
chr11	59704800	59705800	-0.9146019499683674
chr11	59704900	59705900	-0.9750862584149582
chr11	59705600	59706600	0.11421821618139205
chr11	59705900	59706900	0.961445464300674
chr11	59706000	59707000	0.822012712450342
chr11	59706100	59707100	1.2215729118193883
chr11	59706200	59707200	1.7338554868725855
chr11	59706300	59707300	1.823647256888854
chr11	59706400	59707400	1.2569258769591856
chr11	59706500	59707500	1.2764525329276752
chr11	59706600	59707600	1.4587546884238023
chr11	59706700	59707700	0.5522462712116583
chr11	59706800	59707800	0.2724000657988968
chr11	59706900	59707900	0.2900836684936951
chr11	59707000	59708000	0.3953362122057417
chr11	59707100	59708100	0.2825001953536091
chr11	59707200	59708200	0.04230966806533324
chr11	59707300	59708300	-0.0885110613744014
chr11	59707400	59708400	0.11909217452539952
chr11	59707500	59708500	-0.03492631984976586
chr11	59707600	59708600	-0.14836055375217685
chr11	59707700	59708700	0.4855395102090014
chr11	59707800	59708800	0.2821104891050001
chr11	59707900	59708900	0.2564044510908641
chr11	59708000	59709000	-0.07459093823843625
chr11	59708100	59709100	-0.2744287865574037
chr11	59708200	59709200	-0.2884599719902345
chr11	59708300	59709300	0.1184187963351174
chr11	59708400	59709400	-0.1842751107944539
chr11	59708500	59709500	0.4746491241945717
chr11	59708600	59709600	0.3144265686609901
chr11	59708700	59709700	-0.04736001628021835
chr11	59708800	59709800	0.2221346715493908
chr11	59708900	59709900	-0.032897785440349735
chr11	59709000	59710000	0.12716253699050378
chr11	59709100	59710100	0.3338059655548132
chr11	59709200	59710200	0.5702934305755925
chr11	59709300	59710300	0.6752639942524011
chr11	59709400	59710400	1.1549897778635059
chr11	59709500	59710500	0.8182520195578479
chr11	59709600	59710600	0.6567146787085659
chr11	59709700	59710700	0.7030143702630133
chr11	59709800	59710800	0.6933385268569171
chr11	59709900	59710900	0.8548915831538078
chr11	59710000	59711000	0.7864903663689001
chr11	59710100	59711100	0.3929202049341917
chr11	59710200	59711200	0.3978265861558048
chr11	59710300	59711300	-0.031541586644885884
chr11	59710400	59711400	-0.04234010860029112
chr11	59710500	59711500	-0.6946156039780288
chr11	59710600	59711600	-0.5790502842020189
chr11	59712800	59713800	-1.0820348103844408
chr11	59712900	59713900	-0.8873051999522737
chr11	59713000	59714000	-0.045783017050110265
chr11	59713100	59714100	-0.2148829729461519
chr11	59713200	59714200	-0.1055426753541214
chr11	59713300	59714300	-0.2763236216119577
chr11	59713400	59714400	0.22973314775493425
chr11	59713500	59714500	0.2712388567248873
chr11	59713600	59714600	0.015980563162878183
chr11	59713700	59714700	0.530230846370124
chr11	59713800	59714800	-0.08876116571518593
chr11	59713900	59714900	-0.5159036069099134
chr11	59714000	59715000	-0.8716769759744959
chr11	59714100	59715100	-0.8325038264061607
chr11	59714200	59715200	-1.0397550106519424
chr11	59714300	59715300	-0.9383434194661862
chr11	59714400	59715400	-1.3962013341685886
chr11	59714500	59715500	-1.338793138355397
chr11	59714600	59715600	-0.3140803759502302
chr11	59714700	59715700	-0.4093049217163259
chr11	59714800	59715800	0.41848162761906815
chr11	59714900	59715900	1.0299226620693225
chr11	59715000	59716000	0.8254293183680996
chr11	59715100	59716100	0.5724456157393397
chr11	59715200	59716200	0.3672199708484201
chr11	59715300	59716300	0.4045120065594818
chr11	59715400	59716400	0.4855382826813047
chr11	59715500	59716500	0.7186403872001559
chr11	59716900	59717900	-1.961638641737232
chr11	59717000	59718000	-0.8255878061066566
chr11	59717100	59718100	-0.7439957485140353
chr11	59717200	59718200	-0.7396332588466864
chr11	59717300	59718300	-0.3288107911805483
chr11	59717400	59718400	-0.5130232329771867
chr11	59717500	59718500	-0.9420876173639284
chr11	59717600	59718600	-1.599703755237026
chr11	59717700	59718700	-1.2222723290148592
chr11	59717800	59718800	-0.4830816396249051
chr11	59717900	59718900	-0.242073196461287
chr11	59718000	59719000	-0.6421848453652935
chr11	59718100	59719100	-1.2633066478943231
chr11	59719200	59720200	0.3971149180364074
chr11	59719300	59720300	0.2876109566630116
chr11	59719400	59720400	0.7639703169048245
chr11	59719500	59720500	0.5960077800727048
chr11	59719600	59720600	0.4567822742602989
chr11	59719700	59720700	1.0242521829133375
chr11	59719800	59720800	1.5582268293933044
chr11	59719900	59720900	1.7637232738087385
chr11	59720000	59721000	1.4452506823103866
chr11	59720100	59721100	1.324564813895069
chr11	59720200	59721200	0.6564030462477602
chr11	59720300	59721300	1.172723188333508
chr11	59720400	59721400	0.737344925972511
chr11	59720500	59721500	1.0240112489706443
chr11	59720600	59721600	0.943250447585057
chr11	59720700	59721700	1.3325055798216596
chr11	59720800	59721800	1.4682949883570195
chr11	59720900	59721900	0.9865438130106134
chr11	59721000	59722000	1.0030096720262691
chr11	59721100	59722100	1.2471046768989422
chr11	59721200	59722200	1.0578278928265836
chr11	59721300	59722300	0.9479882924406304
chr11	59721400	59722400	1.1548438148707088
chr11	59721500	59722500	1.2897834371611068
chr11	59721600	59722600	1.0229986110202185
chr11	59721700	59722700	1.1192003162662243
chr11	59721800	59722800	0.4974562774652919
chr11	59721900	59722900	0.5009258987339096
chr11	59722000	59723000	0.7399874226457964
chr11	59722100	59723100	0.4190866424939422
chr11	59722200	59723200	0.6144536654148387
chr11	59722300	59723300	-0.43505695528923977
chr11	59722400	59723400	-0.6299994716530444
chr11	59722500	59723500	-0.5184440825901665
chr11	59722600	59723600	-1.0603852812038712
chr11	59722700	59723700	-1.5286189827411558
chr11	59722800	59723800	-0.863719779211736
chr11	59722900	59723900	-1.264590746864542
chr11	59723000	59724000	-1.615019303581181
chr11	59723100	59724100	-0.8330994808021405
chr11	59723200	59724200	-0.98403184940743
chr11	59723300	59724300	-0.4938675402129749
chr11	59723400	59724400	-0.26243024330367765
chr11	59723500	59724500	-0.4210311328774327
chr11	59723600	59724600	-0.4046617464173587
chr11	59723700	59724700	-0.31132693361180674
chr11	59723800	59724800	-0.8256230362562843
chr11	59723900	59724900	-0.3035153893662577
chr11	59724000	59725000	0.2180810664637331
chr11	59724100	59725100	-0.015016481055115988
chr11	59724200	59725200	0.4874030640114992
chr11	59724300	59725300	0.7492735868942925
chr11	59724400	59725400	0.3532290178068839
chr11	59724500	59725500	0.05493115298343517
chr11	59724600	59725600	0.5912407920623207
chr11	59724700	59725700	0.8126626172020526
chr11	59724800	59725800	1.0476147701999992
chr11	59724900	59725900	1.1884350675281086
chr11	59726900	59727900	0.12649583926667318
chr11	59727000	59728000	-0.5017276482790053
chr11	59727100	59728100	-0.2786749337664623
chr11	59727200	59728200	-0.17730171947649606
chr11	59727300	59728300	-0.4791558315650112
chr11	59727400	59728400	-0.5112890150576173
chr11	59727500	59728500	0.10873299967326502
chr11	59727600	59728600	0.33051581445726
chr11	59727700	59728700	0.16877820530925133
chr11	59727800	59728800	-0.19624024035198634
chr11	59727900	59728900	0.282110507431986
chr11	59728000	59729000	0.7241207982384416
chr11	59728100	59729100	-0.00299499410243632
chr11	59728200	59729200	-0.8041448727662293
chr11	59728300	59729300	-0.6726941401807627
chr11	59728400	59729400	-0.8914024284186324
chr11	59728500	59729500	-1.0212877007165886
chr11	59728600	59729600	-1.1930236881244412
chr11	59728700	59729700	-1.4158131306875148
chr11	59728800	59729800	-1.3250999344320804
chr11	59728900	59729900	-1.2502198390180763
chr11	59729000	59730000	-0.7436611168710204
chr11	59729100	59730100	-0.38176523364679465
chr11	59729200	59730200	0.13870009052631194
chr11	59729300	59730300	0.7525652068808697
chr11	59729400	59730400	1.5702075399146127
chr11	59729500	59730500	1.7150938694678122
chr11	59729600	59730600	2.072734089232449
chr11	59729700	59730700	2.484527861991006
chr11	59729800	59730800	2.9155179597426906
chr11	59729900	59730900	2.968600432439473
chr11	59730000	59731000	3.0189917479690878
chr11	59730100	59731100	3.016726254881534
chr11	59730200	59731200	3.0689279075362568
chr11	59730300	59731300	2.342371645664897
chr11	59730400	59731400	1.4726865860913136
chr11	59730500	59731500	1.2222115386845094
chr11	59730600	59731600	1.2197013242693568
chr11	59730700	59731700	0.7479315630510915
chr11	59730800	59731800	0.24046713287594995
chr11	59730900	59731900	-0.4873107234418032
chr11	59731000	59732000	-0.977377354665471
chr11	59731100	59732100	-0.6727815860271873
chr11	59731200	59732200	-0.6143880276236654
chr11	59731300	59732300	0.2790132811854408
chr11	59731400	59732400	0.6837181142668719
chr11	59731500	59732500	0.9078000432379384
chr11	59731600	59732600	0.3364292599127037
chr11	59731700	59732700	0.09422695136664593
chr11	59731800	59732800	0.36457156579836986
chr11	59731900	59732900	0.805143670031095
chr11	59732000	59733000	0.7766678700728746
chr11	59732100	59733100	0.5479000490608998
chr11	59732200	59733200	1.0675254238552827
chr11	59732300	59733300	0.7926980272750462
chr11	59732800	59733800	1.6929931885352076
chr11	59732900	59733900	2.111405156984409
chr11	59733000	59734000	2.307028925042962
chr11	59733100	59734100	2.3303205469385744
chr11	59733200	59734200	1.5053470121639327
chr11	59733300	59734300	1.5622065129330955
chr11	59733400	59734400	1.2860083054981752
chr11	59733500	59734500	1.4366310043019106
chr11	59733600	59734600	1.1669086268310167
chr11	59733700	59734700	1.2550157823468686
chr11	59733800	59734800	1.9900741199806669
chr11	59733900	59734900	2.19618899538148
chr11	59734000	59735000	2.287865905780181
chr11	59734100	59735100	2.6506530395746735
chr11	59734200	59735200	2.9342762592646725
chr11	59734300	59735300	2.2085416682021983
chr11	59734400	59735400	2.1176744447286837
chr11	59734500	59735500	2.198133856909738
chr11	59734600	59735600	2.661600010869744
chr11	59734700	59735700	2.656365000440276
chr11	59734800	59735800	2.0748409688178238
chr11	59734900	59735900	1.2938602793378675
chr11	59735000	59736000	1.050063750479942
chr11	59735100	59736100	0.5549840526572839
chr11	59735200	59736200	0.4080066465093453
chr11	59735300	59736300	0.3211402631562436
chr11	59735400	59736400	-0.15478308634496735
chr11	59735500	59736500	-0.17643655816753392
chr11	59735600	59736600	-0.24208758658924026
chr11	59735700	59736700	-0.8577154731623005
chr11	59735800	59736800	-0.4358256690727504
chr11	59735900	59736900	-0.049057238905858704
chr11	59736000	59737000	0.4349646831387399
chr11	59736100	59737100	1.037940097584081
chr11	59736200	59737200	1.2484570452049288
chr11	59736300	59737300	1.6437759280636757
chr11	59736400	59737400	2.3005807247651227
chr11	59736500	59737500	2.604073864320597
chr11	59736600	59737600	2.436067529233433
chr11	59736700	59737700	2.4546320604737306
chr11	59736800	59737800	2.229482082910005
chr11	59736900	59737900	1.9763150236587963
chr11	59737000	59738000	1.9198920213594268
chr11	59737100	59738100	1.8184460342804627
chr11	59737200	59738200	1.7502219904782164
chr11	59737300	59738300	1.6456128027886143
chr11	59737400	59738400	1.5696976596021712
chr11	59737500	59738500	1.0885447616699102
chr11	59737600	59738600	1.1398753143033304
chr11	59737700	59738700	1.3555531499569986
chr11	59737800	59738800	1.329759013970398
chr11	59737900	59738900	1.5384229791581954
chr11	59738000	59739000	1.5154561016084276
chr11	59738100	59739100	1.6750554097147758
chr11	59738200	59739200	1.598861704434978
chr11	59738300	59739300	1.1586166391061108
chr11	59738400	59739400	0.7426305585624262
chr11	59738500	59739500	0.7152849832373661
chr11	59738600	59739600	0.2285831161142146
chr11	59738700	59739700	0.1822517714710548
chr11	59738800	59739800	0.5185901123017066
chr11	59738900	59739900	0.7949600126620202
chr11	59739000	59740000	0.6213390291145553
chr11	59739100	59740100	0.21428264305498013
chr11	59739200	59740200	0.3959578994248146
chr11	59739300	59740300	0.8015810778820391
chr11	59739400	59740400	1.3409472108768792
chr11	59739500	59740500	1.6170864175978947
chr11	59739600	59740600	1.7754633638380493
chr11	59739700	59740700	2.2924866279382328
chr11	59739800	59740800	2.3690797738551344
chr11	59739900	59740900	2.184082870200504
chr11	59740000	59741000	1.9040596225165176
chr11	59740100	59741100	2.0080795079152027
chr11	59740200	59741200	1.7001939092028244
chr11	59740300	59741300	1.8297803185487231
chr11	59740400	59741400	1.8655325917642016
chr11	59740500	59741500	1.2350989927772795
chr11	59740600	59741600	1.4966627227954763
chr11	59740700	59741700	0.8383559884284829
chr11	59740800	59741800	0.6289107333253388
chr11	59740900	59741900	0.3216673229966641
chr11	59741000	59742000	0.41354102766880196
chr11	59741100	59742100	-0.07079241214708124
chr11	59741200	59742200	0.2685932981369026
chr11	59741300	59742300	0.5927055634284096
chr11	59741400	59742400	0.5458644514942035
chr11	59741500	59742500	0.8468195059917571
chr11	59741600	59742600	0.5165171920232784
chr11	59741700	59742700	0.586249546882072
chr11	59741800	59742800	0.8527377642875945
chr11	59741900	59742900	0.9309812251622708
chr11	59742000	59743000	1.2353630478139161
chr11	59742100	59743100	1.9098640016475807
chr11	59743000	59744000	0.2172856836077226
chr11	59743100	59744100	0.3079990111450563
chr11	59743200	59744200	0.6709295651359972
chr11	59743300	59744300	0.9599269069920378
chr11	59744400	59745400	0.9286457833266272
chr11	59744500	59745500	2.0058715609577407
chr11	59744600	59745600	2.5212594862729163
chr11	59744700	59745700	2.1294484072942512
chr11	59744800	59745800	2.174557541823417
chr11	59744900	59745900	2.8564509648210548
chr11	59745000	59746000	3.196782314627281
chr11	59745100	59746100	3.571319887399162
chr11	59745200	59746200	2.9391784103460656
chr11	59745400	59746400	3.0306021403750805
chr11	59745500	59746500	1.4521772817647685
chr11	59745600	59746600	1.07103655196433
chr11	59745900	59746900	0.7390933717919971
chr11	59746000	59747000	1.005499184331849
chr11	59746100	59747100	0.7220568930433131
chr11	59746200	59747200	0.9049697298183578
chr11	59746300	59747300	0.6991489763323947
chr11	59746400	59747400	0.6115106339205534
chr11	59746500	59747500	1.3064117073555264
chr11	59746600	59747600	0.8733525213770621
chr11	59746700	59747700	0.7563766960463958
chr11	59746800	59747800	-0.11985576192565145
chr11	59746900	59747900	-0.4881396255642537
chr11	59747000	59748000	-0.5588564809249768
chr11	59747100	59748100	-0.091317405317495
chr11	59747200	59748200	-0.2556555589942668
chr11	59747300	59748300	-0.7808716694435335
chr11	59747400	59748400	-1.3663587249341658
chr11	59747500	59748500	-1.8049467120330784
chr11	59747600	59748600	-1.706166197805122
chr11	59747700	59748700	-1.1133969046304109
chr11	59747800	59748800	-0.7635256470517799
chr11	59747900	59748900	-0.33273677038282035
chr11	59748000	59749000	-0.35248115752205444
chr11	59748100	59749100	-0.6568628755115724
chr11	59748200	59749200	-0.841069554860952
chr11	59748300	59749300	-0.7681751331491483
chr11	59748400	59749400	0.14948021963920033
chr11	59748500	59749500	0.3449016820073979
chr11	59748600	59749600	0.7557730244338113
chr11	59748700	59749700	0.7952136292594345
chr11	59748800	59749800	0.6064086814331278
chr11	59748900	59749900	0.5704962867523149
chr11	59749000	59750000	0.5238246984525146
chr11	59749100	59750100	0.8005026847140649
chr11	59749200	59750200	1.1368562865741094
chr11	59749300	59750300	1.6429195810505837
chr11	59749400	59750400	1.2580503289975264
chr11	59750200	59751200	1.1230659585950455
chr11	59750300	59751300	1.0041902123897184
chr11	59750400	59751400	1.5383004463569905
chr11	59750500	59751500	1.216385107569082
chr11	59750600	59751600	0.864926460378183
chr11	59750700	59751700	0.9851717039547134
chr11	59750800	59751800	1.1119713489052316
chr11	59750900	59751900	1.212632204225184
chr11	59751000	59752000	1.2907574418659091
chr11	59751100	59752100	0.8106858313471318
chr11	59751200	59752200	0.7801735114173309
chr11	59751300	59752300	0.8271843914609219
chr11	59751400	59752400	0.5491943732003304
chr11	59751500	59752500	0.6444559215300543
chr11	59751600	59752600	0.6954158231899864
chr11	59751700	59752700	1.1276461708670331
chr11	59751800	59752800	0.8599793925255065
chr11	59751900	59752900	1.1689238105680324
chr11	59752000	59753000	1.29100362031573
chr11	59752100	59753100	1.10684706603702
chr11	59752200	59753200	1.7219412810922914
chr11	59752300	59753300	1.8170299548824704
chr11	59752400	59753400	1.348091068462838
chr11	59752500	59753500	1.6092662243506564
chr11	59752600	59753600	1.4502218283689976
chr11	59752700	59753700	1.1380392455586528
chr11	59752800	59753800	1.5525167871326389
chr11	59752900	59753900	0.9593827369829876
chr11	59753000	59754000	0.42693261732539894
chr11	59753100	59754100	0.6289259886943112
chr11	59753200	59754200	-0.3321191572242629
chr11	59753300	59754300	-0.09082376029439496
chr11	59753400	59754400	0.3498145275505499
chr11	59753500	59754500	0.43701725249149065
chr11	59753600	59754600	0.8086560545100869
chr11	59753700	59754700	0.9023854234651594
chr11	59753800	59754800	1.1550246787099188
chr11	59753900	59754900	1.312699389497426
chr11	59754000	59755000	2.1622438742721024
chr11	59754100	59755100	2.5638836779959493
chr11	59754200	59755200	2.7905909984476645
chr11	59754300	59755300	3.3012757474855667
chr11	59754400	59755400	2.6772386178120917
chr11	59754500	59755500	2.7028856483843424
chr11	59754600	59755600	3.026246082403953
chr11	59754700	59755700	3.2695095652771533
chr11	59754800	59755800	3.01108087211735
chr11	59754900	59755900	2.9114213566229314
chr11	59755000	59756000	2.584840280949176
chr11	59755100	59756100	2.54411016474635
chr11	59755200	59756200	2.09828301679497
chr11	59755300	59756300	1.1644434892466555
chr11	59755400	59756400	0.9097611225406766
chr11	59755500	59756500	0.3085617387824576
chr11	59755600	59756600	-0.3628316175826541
chr11	59755700	59756700	-0.2204578620318621
chr11	59755800	59756800	-0.4485581497598004
chr11	59755900	59756900	0.42453939548931374
chr11	59756000	59757000	0.16282970118028142
chr11	59756100	59757100	0.4408153476986768
chr11	59756200	59757200	0.679103443803184
chr11	59756300	59757300	0.7713319419906631
chr11	59756400	59757400	0.8515162318282918
chr11	59756500	59757500	1.2881060166634315
chr11	59756600	59757600	0.5329187735364767
chr11	59756700	59757700	0.4874539080184144
chr11	59756800	59757800	0.2907085948503831
chr11	59756900	59757900	-0.3902584070526409
chr11	59757000	59758000	0.11993084281573171
chr11	59757100	59758100	-0.7265533084676027
chr11	59757200	59758200	-1.158329830513672
chr11	59757300	59758300	-1.3922062862935285
chr11	59757400	59758400	-0.8717675980249532
chr11	59757500	59758500	-0.35656658133070634
chr11	59757600	59758600	0.7142802550234132
chr11	59757700	59758700	-0.4288909962109803
chr11	59757800	59758800	0.3476808993572105
chr11	59757900	59758900	0.5665236874272929
chr11	59758000	59759000	0.7343395225011066
chr11	59758100	59759100	1.4062860429723605
chr11	59758200	59759200	1.5927255515504115
chr11	59758300	59759300	1.484088347930768
chr11	59758400	59759400	1.3681257502811783
chr11	59758500	59759500	0.8355918448632715
chr11	59758600	59759600	0.16664547603378954
chr11	59758700	59759700	1.0208924138014042
chr11	59758800	59759800	1.3497944894734946
chr11	59758900	59759900	1.5262634194869469
chr11	59759000	59760000	0.43287538399445885
chr11	59759100	59760100	0.42781438532693056
chr11	59759200	59760200	1.2331214833331854
chr11	59759300	59760300	1.0084939458607407
chr11	59759400	59760400	0.7420905929441127
chr11	59759500	59760500	0.8303721956160494
chr11	59759600	59760600	1.1605724994161069
chr11	59759700	59760700	1.5982470028300473
chr11	59759800	59760800	1.2425152075166173
chr11	59759900	59760900	1.209228125263578
chr11	59760000	59761000	1.8565252415596605
chr11	59760100	59761100	1.5554238992967075
chr11	59760200	59761200	0.5342247705146058
chr11	59760300	59761300	0.9140870407486844
chr11	59760400	59761400	0.5662554766213869
chr11	59760500	59761500	0.2723834215609539
chr11	59760600	59761600	0.5829766289845791
chr11	59760700	59761700	-0.1324455259700893
chr11	59760800	59761800	-0.8770891662362751
chr11	59760900	59761900	-1.4213194224746095
chr11	59761000	59762000	-1.611900681763837
chr11	59761100	59762100	-1.016692528257899
chr11	59761200	59762200	-0.08937538756311374
chr11	59761300	59762300	-0.013222505501036073
chr11	59761400	59762400	-0.039917853719830136
chr11	59761500	59762500	-0.22377044334159493
chr11	59761600	59762600	-0.7503955476146748
chr11	59761700	59762700	0.012121153722992823
chr11	59761800	59762800	0.1349340181388733
chr11	59761900	59762900	0.3062917448279719
chr11	59762000	59763000	0.6528949352680735
chr11	59762100	59763100	0.27486574132039554
chr11	59762200	59763200	-0.8963930659386241
chr11	59762300	59763300	-1.7790933524542183
chr11	59762400	59763400	-1.6814295715897558
chr11	59762500	59763500	-1.4199704281915828
chr11	59762600	59763600	-1.4492465324618002
chr11	59762700	59763700	-1.9079978870453496
chr11	59762800	59763800	-1.4757426350308196
chr11	59762900	59763900	-1.8600095439790825
chr11	59763000	59764000	-1.9134033538291673
chr11	59763100	59764100	-1.4097096356915533
chr11	59763200	59764200	-0.7570492449809739
chr11	59763300	59764300	0.08739976976411158
chr11	59763400	59764400	0.12107770545926605
chr11	59763500	59764500	0.17390214920645788
chr11	59763600	59764600	0.14405590475797894
chr11	59763700	59764700	0.2977188887648965
chr11	59763800	59764800	0.6338092978822862
chr11	59763900	59764900	1.3835136824558651
chr11	59764000	59765000	1.3427140010676772
chr11	59764100	59765100	0.8208387672736527
chr11	59764200	59765200	0.9974671011175812
chr11	59764300	59765300	0.8867107143355255
chr11	59764400	59765400	1.6155427561911448
chr11	59764500	59765500	1.9344843772941835
chr11	59764600	59765600	1.8662144048945573
chr11	59764700	59765700	1.8489053349234867
chr11	59764800	59765800	1.3222148987891371
chr11	59764900	59765900	1.2504595981069653
chr11	59765000	59766000	0.8894388036030643
chr11	59765100	59766100	0.4101391922232493
chr11	59765200	59766200	0.6352114090102824
chr11	59765300	59766300	0.4201323962660011
chr11	59765400	59766400	-0.27405659417889106
chr11	59765500	59766500	-0.610676830696411
chr11	59765600	59766600	-1.1140770865615472
chr11	59765700	59766700	-1.27595683300449
chr11	59765800	59766800	-0.6191219222208754
chr11	59765900	59766900	-0.645740256456879
chr11	59766000	59767000	-0.7955766040486733
chr11	59766100	59767100	-0.20247607121170924
chr11	59766200	59767200	-0.5032893876641134
chr11	59766300	59767300	-0.3409818594992032
chr11	59766400	59767400	-0.9532785796905904
chr11	59766500	59767500	-0.9099982521701252
chr11	59766600	59767600	-0.2431597187160265
chr11	59766700	59767700	0.07512096584545869
chr11	59766800	59767800	-0.4865674600201921
chr11	59766900	59767900	-0.7885611141353135
chr11	59767000	59768000	0.200228620338757
chr11	59767100	59768100	0.015949880394530117
chr11	59767200	59768200	-0.20802877829102825
chr11	59767300	59768300	-0.26480755043931464
chr11	59767400	59768400	0.812826104568249
chr11	59767500	59768500	0.574047531061768
chr11	59767600	59768600	0.9605680035965056
chr11	59767700	59768700	1.3276821446085636
chr11	59767800	59768800	1.6864822192530786
chr11	59767900	59768900	1.916839644879644
chr11	59768000	59769000	1.7433400245521098
chr11	59768100	59769100	1.6201928204832494
chr11	59768200	59769200	1.87418915360484
chr11	59768300	59769300	2.177184665084665
chr11	59768400	59769400	2.370693784487912
chr11	59768500	59769500	2.390456648094832
chr11	59768600	59769600	1.8351420888339305
chr11	59768700	59769700	1.0013971506319082
chr11	59768800	59769800	1.1844028075949102
chr11	59768900	59769900	1.3441514091584204
chr11	59769000	59770000	1.1278387982491827
chr11	59769100	59770100	1.7946246969357185
chr11	59769200	59770200	2.064797000258469
chr11	59769300	59770300	2.145580106613917
chr11	59769400	59770400	2.1547058530235907
chr11	59769500	59770500	1.7360762126851919
chr11	59769600	59770600	1.4794628015571345
chr11	59769700	59770700	1.8734880648165075
chr11	59769800	59770800	1.1246538161747075
chr11	59769900	59770900	1.0352059298547898
chr11	59770000	59771000	0.6382396327039124
chr11	59770100	59771100	0.44578420770372185
chr11	59770200	59771200	0.4395856262221534
chr11	59770300	59771300	0.0326112568392832
chr11	59771500	59772500	-0.3857492471615084
chr11	59771600	59772600	-0.8031453897057822
chr11	59771700	59772700	-0.13731304866681174
chr11	59771800	59772800	-0.2217926192200188
chr11	59771900	59772900	0.10598999618717686
chr11	59772000	59773000	0.37511645402882315
chr11	59772100	59773100	-0.09009179066717388
chr11	59772200	59773200	-0.5704350558024817
chr11	59772300	59773300	0.6731429456168166
chr11	59772400	59773400	0.957204757619608
chr11	59772500	59773500	0.9308751858917178
chr11	59772600	59773600	1.1306252088167266
chr11	59772700	59773700	0.4236414018622673
chr11	59772800	59773800	0.4771703804926534
chr11	59772900	59773900	0.6203151018208712
chr11	59773000	59774000	0.6411346295255538
chr11	59774500	59775500	-0.0035151066377402994
chr11	59774600	59775600	-0.044263846744576896
chr11	59774700	59775700	-0.7261501578375246
chr11	59774800	59775800	-0.41193037199303295
chr11	59774900	59775900	-0.1854135115757895
chr11	59775000	59776000	0.210879320416666
chr11	59775100	59776100	0.8510548208718802
chr11	59775200	59776200	0.7643951969256125
chr11	59775300	59776300	0.14297446750426435
chr11	59775400	59776400	0.04505210727082407
chr11	59775500	59776500	0.14863555703245898
chr11	59775600	59776600	0.08907072118637152
chr11	59775700	59776700	0.1003433267771319
chr11	59775800	59776800	-0.2847799944965242
chr11	59775900	59776900	0.004595184541357765
chr11	59776000	59777000	0.22413256551168395
chr11	59776100	59777100	0.12053408275717264
chr11	59776200	59777200	-0.141002422500957
chr11	59776300	59777300	0.7926816674008121
chr11	59776400	59777400	0.6189666654320151
chr11	59776500	59777500	0.9322569868406556
chr11	59776600	59777600	1.1818527397188447
chr11	59776700	59777700	1.6180850378517486
chr11	59776800	59777800	1.5782904623465577
chr11	59776900	59777900	1.3369257606992129
chr11	59777000	59778000	0.8948972130644657
chr11	59777100	59778100	1.0620469554120142
chr11	59777200	59778200	0.4275260826142545
chr11	59777300	59778300	-0.19921677305803065
chr11	59777400	59778400	-0.7974285607117645
chr11	59777500	59778500	-1.5410825503719594
chr11	59777600	59778600	-2.1972368186414606
chr11	59777700	59778700	-2.257625211515779
chr11	59777800	59778800	-2.3849993059251857
chr11	59777900	59778900	-2.5876397297449083
chr11	59778000	59779000	-2.4969406211523206
chr11	59778100	59779100	-2.4769143591021354
chr11	59778200	59779200	-1.947444565672932
chr11	59778300	59779300	-1.420869725527645
chr11	59778400	59779400	-0.5282815253184108
chr11	59778500	59779500	-0.14692876161442767
chr11	59778600	59779600	-0.025908432721225408
chr11	59778900	59779900	1.700057551979122
chr11	59779000	59780000	1.6750622087044398
chr11	59779100	59780100	1.161963020111113
chr11	59779200	59780200	1.191495927218709
chr11	59779300	59780300	1.20226092384651
chr11	59779400	59780400	0.9629442968329516
chr11	59779500	59780500	0.7345823415675163
chr11	59779600	59780600	1.0748276159804286
chr11	59779700	59780700	0.7447306503088413
chr11	59779800	59780800	0.21384250452678835
chr11	59779900	59780900	0.18734564504276646
chr11	59780000	59781000	-0.18352814877030582
chr11	59780100	59781100	0.41853441920363466
chr11	59781200	59782200	0.26419220517455816
chr11	59781300	59782300	0.11167211993772788
chr11	59781400	59782400	-0.09472154455713903
chr11	59781500	59782500	0.17450628006109173
chr11	59781600	59782600	-0.0945146658828048
chr11	59781700	59782700	-0.1886582261163811
chr11	59781800	59782800	0.0267594158877166
chr11	59781900	59782900	-0.1746339128757201
chr11	59782800	59783800	0.04759314599990448
chr11	59782900	59783900	-0.10144294385651116
chr11	59783000	59784000	0.0756206311083804
chr11	59783100	59784100	0.28875909248355563
chr11	59783200	59784200	0.6171977805339567
chr11	59783300	59784300	0.019088200049102444
chr11	59783400	59784400	0.8376775614955252
chr11	59783500	59784500	1.0053514268466317
chr11	59783600	59784600	1.5817469035402574
chr11	59783700	59784700	0.7555309652066254
chr11	59783800	59784800	1.1517923245565058
chr11	59783900	59784900	1.4769345711271629
chr11	59784000	59785000	0.6361072623588975
chr11	59784100	59785100	0.3958192933543538
chr11	59784200	59785200	0.13000909956463436
chr11	59784300	59785300	0.7255464219166382
chr11	59784400	59785400	0.2392472447678651
chr11	59784500	59785500	0.4452742851742879
chr11	59784600	59785600	-0.41033443395894703
chr11	59784700	59785700	-0.5654383121427126
chr11	59784800	59785800	-0.8112988946534475
chr11	59784900	59785900	-1.7672467672440957
chr11	59785000	59786000	-1.1653454438156934
chr11	59785100	59786100	-0.8254915884664341
chr11	59785200	59786200	-0.4387254990879682
chr11	59785300	59786300	-0.4605946869157581
chr11	59785400	59786400	-0.08469306150281895
chr11	59786500	59787500	1.2504940601080128
chr11	59786600	59787600	1.1070894322385234
chr11	59786700	59787700	1.4328428146655383
chr11	59786800	59787800	1.8824672708673664
chr11	59786900	59787900	1.6495867677438631
chr11	59787000	59788000	1.7061040800499083
chr11	59787100	59788100	2.1710668822056203
chr11	59787200	59788200	1.5425338285265238
chr11	59787300	59788300	1.3938094391514972
chr11	59787400	59788400	1.1913907976849298
chr11	59787500	59788500	1.5519620732446853
chr11	59787600	59788600	1.572462628518861
chr11	59787700	59788700	1.959715400202127
chr11	59787800	59788800	1.7420600914205342
chr11	59787900	59788900	1.8607960314898049
chr11	59788000	59789000	1.9118792990112272
chr11	59788100	59789100	2.196344121778824
chr11	59788200	59789200	2.7146469767368973
chr11	59788300	59789300	3.0606091219234144
chr11	59788400	59789400	3.082132830460161
chr11	59789300	59790300	-1.163812003057927
chr11	59789400	59790400	-0.9516308521558569
chr11	59789500	59790500	-0.7718071783793886
chr11	59789600	59790600	-0.6413973352948823
chr11	59789700	59790700	-0.4353261813990288
chr11	59789800	59790800	-1.2395247301012429
chr11	59789900	59790900	-0.5519242615341721
chr11	59790000	59791000	0.22821070879216016
chr11	59790100	59791100	-0.08252000772237357
chr11	59790200	59791200	0.5407103689127364
chr11	59790300	59791300	1.0837799484180362
chr11	59790400	59791400	0.9716025853062312
chr11	59790500	59791500	1.15439221501447
chr11	59790600	59791600	0.8653142913566758
chr11	59790700	59791700	1.1288450072772178
chr11	59790800	59791800	1.663807817504544
chr11	59790900	59791900	1.7154447588751578
chr11	59791000	59792000	1.8806269152851736
chr11	59791100	59792100	1.5436103244956978
chr11	59791200	59792200	2.058413445289584
chr11	59791300	59792300	2.1980175857731994
chr11	59791400	59792400	2.3276043174903016
chr11	59791500	59792500	2.140455237091317
chr11	59791600	59792600	2.5702154461626936
chr11	59791700	59792700	2.514332416299506
chr11	59791800	59792800	2.291486224238912
chr11	59791900	59792900	1.8853308066708296
chr11	59792000	59793000	1.8117979538988498
chr11	59792100	59793100	3.0222939743562587
chr11	59792200	59793200	2.6541153391830186
chr11	59792300	59793300	2.2842846076400285
chr11	59792400	59793400	2.0985129127739603
chr11	59792500	59793500	2.4756325405778807
chr11	59792600	59793600	1.7176761700605372
chr11	59792700	59793700	1.40242026040317
chr11	59792800	59793800	1.2187794604950684
chr11	59792900	59793900	1.3126829933450492
chr11	59793000	59794000	1.2308302703028555
chr11	59793100	59794100	0.8920981246962499
chr11	59793200	59794200	0.26229232111524003
chr11	59793300	59794300	0.08639516593379352
chr11	59793400	59794400	-0.25296872051244906
chr11	59793500	59794500	-0.5223567431851294
chr11	59793600	59794600	-0.27887085055034033
chr11	59793700	59794700	0.2535280916710969
chr11	59793800	59794800	0.8837537718174947
chr11	59793900	59794900	0.6725701944666056
chr11	59794000	59795000	0.9992579259641935
chr11	59794100	59795100	0.6508435080779179
chr11	59794200	59795200	1.3058419206638097
chr11	59794300	59795300	1.5334322903840618
chr11	59794400	59795400	1.90405625521952
chr11	59794500	59795500	2.17748024886116
chr11	59794600	59795600	2.613993934670736
chr11	59794700	59795700	2.5566924849545924
chr11	59794800	59795800	2.400776925119458
chr11	59794900	59795900	2.287343228674502
chr11	59795000	59796000	0.9909875075397617
chr11	59795100	59796100	1.2733481144643355
chr11	59795200	59796200	0.9187553752779892
chr11	59795300	59796300	0.5703001599213682
chr11	59795400	59796400	0.7686497060449853
chr11	59795500	59796500	0.13621752130086515
chr11	59795600	59796600	-0.2896157496694716
chr11	59795700	59796700	-0.6555625038978796
chr11	59795800	59796800	-1.115573808777717
chr11	59795900	59796900	-0.588300966976325
chr11	59796000	59797000	0.0020169658724814568
chr11	59796100	59797100	0.459483983082288
chr11	59796200	59797200	0.8452462379434721
chr11	59796300	59797300	1.2744557991245975
chr11	59796400	59797400	1.1892202159703191
chr11	59796500	59797500	1.0350527598271222
chr11	59796600	59797600	1.3944847477816456
chr11	59796700	59797700	0.9880290409032824
chr11	59796800	59797800	1.5006809442811566
chr11	59796900	59797900	1.5802627645008596
chr11	59797000	59798000	1.3879578567889923
chr11	59797100	59798100	0.4268331943932056
chr11	59797200	59798200	0.2783880417505764
chr11	59797300	59798300	0.4263827215687016
chr11	59797400	59798400	0.5465421981845671
chr11	59797500	59798500	1.0346621935497191
chr11	59798600	59799600	2.3969182592440488
chr11	59798700	59799700	2.69063436481031
chr11	59798800	59799800	2.232334016425757
chr11	59798900	59799900	1.9128519826457269
chr11	59799000	59800000	1.071264197459892
chr11	59799100	59800100	0.4495208316198511
chr11	59799200	59800200	0.35241498776607044
chr11	59799300	59800300	0.1690391489985631
chr11	59799400	59800400	-0.776898456162947
chr11	59799500	59800500	-1.6186597097920337
chr11	59799600	59800600	-1.6068617206142533
chr11	59799700	59800700	-1.7744615241837811
chr11	59799800	59800800	-1.7355246141536298
chr11	59799900	59800900	-1.4237992051403627
chr11	59800000	59801000	-0.7316710495726387
chr11	59800100	59801100	-0.4229943856359977
chr11	59800200	59801200	0.09893076744018348
chr11	59800300	59801300	-0.15453256983350386
chr11	59800400	59801400	0.658829913291908
chr11	59800500	59801500	0.9835829627036922
chr11	59800600	59801600	1.0750002024822711
chr11	59800700	59801700	0.3853151841236409
chr11	59800800	59801800	0.7981049570341314
chr11	59800900	59801900	0.5231614927900421
chr11	59801000	59802000	0.36849925961562874
chr11	59801100	59802100	0.6947953002548413
chr11	59801200	59802200	0.8992153481989408
chr11	59801300	59802300	1.5917435095226484
chr11	59801400	59802400	2.1489922427913424
chr11	59801500	59802500	1.9034710081240016
chr11	59801600	59802600	2.1900479984265835
chr11	59801700	59802700	2.332854094484396
chr11	59801800	59802800	2.1580702415749453
chr11	59801900	59802900	2.4813720954906158
chr11	59802000	59803000	2.579180530517034
chr11	59802100	59803100	2.2704435311356965
chr11	59802200	59803200	0.4423645910158753
chr11	59802300	59803300	-0.08694907223066725
chr11	59802400	59803400	-0.33423280332492145
chr11	59802500	59803500	0.06337364934373378
chr11	59802600	59803600	-0.4384321961364086
chr11	59802700	59803700	0.08503037557831802
chr11	59802800	59803800	-0.2790743769922252
chr11	59802900	59803900	-0.7460728992078006
chr11	59803000	59804000	-1.450469974521761
chr11	59803100	59804100	-1.760486791247288
chr11	59803200	59804200	-0.13002824336576554
chr11	59803300	59804300	-0.005571913564863133
chr11	59803400	59804400	-0.13465977707611287
chr11	59803500	59804500	-0.19397742632808554
chr11	59803600	59804600	-0.5293427874178093
chr11	59803700	59804700	-0.5116260317837277
chr11	59803800	59804800	-0.14524819757212235
chr11	59803900	59804900	0.4923512501279223
chr11	59804000	59805000	1.3170037962458399
chr11	59804100	59805100	1.4124422436446211
chr11	59804200	59805200	0.7629897676575415
chr11	59804300	59805300	0.5829262625647174
chr11	59804400	59805400	0.5502873358952536
chr11	59804500	59805500	0.3111446799681196
chr11	59804600	59805600	0.7132382339689831
chr11	59804700	59805700	0.4924348293198165
chr11	59804800	59805800	0.17924298200654248
chr11	59804900	59805900	-0.5906244464205527
chr11	59805000	59806000	-1.0525564052894143
chr11	59805100	59806100	-0.693540260139224
chr11	59805200	59806200	-0.14464768794546495
chr11	59805300	59806300	0.42492093332892655
chr11	59805400	59806400	0.1704500672846218
chr11	59805500	59806500	0.5770276561708251
chr11	59805600	59806600	0.9902315089877016
chr11	59805700	59806700	1.5449549036895698
chr11	59805800	59806800	1.4957344724835315
chr11	59805900	59806900	1.7582201781751754
chr11	59806000	59807000	1.7071921504952199
chr11	59806100	59807100	1.4925396475052175
chr11	59806200	59807200	1.6446998386045435
chr11	59806300	59807300	1.4815509081705645
chr11	59806400	59807400	1.5444845231569808
chr11	59806500	59807500	1.6733857755072052
chr11	59806600	59807600	1.6882367511129706
chr11	59806700	59807700	1.4689097760898424
chr11	59806800	59807800	1.6720742008636336
chr11	59806900	59807900	1.6943809835464632
chr11	59807000	59808000	1.8297933853352966
chr11	59807100	59808100	1.994558633942123
chr11	59807200	59808200	1.929227732218076
chr11	59807300	59808300	1.9686698994553329
chr11	59807400	59808400	2.006679981151664
chr11	59807500	59808500	1.4346156570803044
chr11	59807600	59808600	1.1139034865837838
chr11	59807700	59808700	1.0126246219642825
chr11	59807800	59808800	0.2807263299308455
chr11	59807900	59808900	0.3847017507231196
chr11	59808000	59809000	-0.02091421814181309
chr11	59808100	59809100	0.14752465282777266
chr11	59808200	59809200	-0.2039386701872672
chr11	59808300	59809300	-0.10340009898710416
chr11	59808400	59809400	0.09804840011111016
chr11	59808500	59809500	0.2278193796828173
chr11	59808600	59809600	0.5687248562237167
chr11	59808700	59809700	0.07337992967593883
chr11	59808800	59809800	0.5039201514042946
chr11	59808900	59809900	0.7125341768525071
chr11	59809000	59810000	1.1491436337187206
chr11	59809100	59810100	1.1443655236684858
chr11	59809200	59810200	0.919611384167222
chr11	59809300	59810300	0.9717116288427818
chr11	59809400	59810400	-0.14492193094302233
chr11	59809500	59810500	-0.32417391598530715
chr11	59809600	59810600	-0.8594860094833671
chr11	59809700	59810700	-0.3886183568571325
chr11	59809800	59810800	-0.21846434163664666
chr11	59809900	59810900	-0.8973779382395928
chr11	59810000	59811000	-1.7108179886853951
chr11	59810100	59811100	-2.2390997499436556
chr11	59810200	59811200	-1.8567606307990785
chr11	59810300	59811300	-1.909587854216924
chr11	59810400	59811400	-0.7387588871573911
chr11	59810500	59811500	-0.5316914246370459
chr11	59810600	59811600	0.22710578781944424
chr11	59810700	59811700	0.04414813232211549
chr11	59810800	59811800	-0.13870911008276565
chr11	59810900	59811900	0.25521911026043537
chr11	59811000	59812000	1.653730556094399
chr11	59811100	59812100	2.0034269380480185
chr11	59811200	59812200	1.8523440872651344
chr11	59811300	59812300	1.7127104508637854
chr11	59811400	59812400	1.0570299877556688
chr11	59811500	59812500	1.2077023631512949
chr11	59811600	59812600	0.8138204112220949
chr11	59811700	59812700	0.486726604768799
chr11	59811800	59812800	0.9487527093288212
chr11	59811900	59812900	0.3212958844315579
chr11	59812000	59813000	-0.3697483851269345
chr11	59812100	59813100	-0.23771065712555065
chr11	59812200	59813200	-0.08059689055501237
chr11	59812300	59813300	0.0593120378690055
chr11	59812400	59813400	0.5200727203141345
chr11	59812500	59813500	0.4507675727049536
chr11	59812600	59813600	0.04522765412793483
chr11	59812700	59813700	0.6113355821705357
chr11	59812800	59813800	0.7590510245698161
chr11	59812900	59813900	1.6900764612448946
chr11	59813000	59814000	2.1528067036595444
chr11	59814100	59815100	1.8254401941578893
chr11	59814200	59815200	1.813721632284636
chr11	59814300	59815300	1.2642733454517356
chr11	59814400	59815400	1.0958173046489936
chr11	59814500	59815500	0.8559008933754175
chr11	59814600	59815600	0.08539587377066135
chr11	59814700	59815700	0.6253779475456175
chr11	59814800	59815800	1.0569684238307622
chr11	59814900	59815900	1.0596300513546824
chr11	59815000	59816000	0.8146663043940614
chr11	59815100	59816100	-0.09621981790395154
chr11	59815200	59816200	0.1685928212297467
chr11	59815400	59816400	0.7706561098230321
chr11	59815500	59816500	0.3398378904519016
chr11	59815600	59816600	1.0083663610558369
chr11	59815700	59816700	0.5281568177957993
chr11	59815800	59816800	-0.18713161294320085
chr11	59815900	59816900	-0.2388191899655687
chr11	59816000	59817000	-0.05252123258836646
chr11	59816100	59817100	1.108350449077268
chr11	59816200	59817200	1.6228870327927425
chr11	59816300	59817300	1.3598481925996395
chr11	59816400	59817400	1.2785620592871458
chr11	59816500	59817500	1.8474152838460776
chr11	59816600	59817600	1.8807864631507143
chr11	59816700	59817700	1.9338535712253144
chr11	59816800	59817800	2.4056639730561886
chr11	59816900	59817900	2.207844370065424
chr11	59817000	59818000	2.2447699410823483
chr11	59817100	59818100	1.4021054782569908
chr11	59817200	59818200	0.5954030596584353
chr11	59817300	59818300	0.4840604436797534
chr11	59817400	59818400	0.09117566019995592
chr11	59817500	59818500	-0.19043910253117527
chr11	59817600	59818600	0.1304224283513182
chr11	59817700	59818700	0.6171976916174196
chr11	59817800	59818800	0.7260781486013758
chr11	59817900	59818900	1.5254524542257957
chr11	59818000	59819000	1.7024151335052338
chr11	59818100	59819100	1.9857652594903696
chr11	59818200	59819200	2.2964725632639302
chr11	59818300	59819300	2.7824113339541423
chr11	59818400	59819400	3.302217323553114
chr11	59818500	59819500	3.7801971295123686
chr11	59818600	59819600	3.1118748186407204
chr11	59818700	59819700	2.330679049648533
chr11	59818800	59819800	1.6546287360291556
chr11	59818900	59819900	1.2565232033735176
chr11	59819000	59820000	1.3417593152323362
chr11	59819100	59820100	1.412733843612346
chr11	59819200	59820200	1.5393991020728226
chr11	59819300	59820300	0.6840173605903496
chr11	59819400	59820400	0.5822180662301324
chr11	59819500	59820500	0.13919394446464226
chr11	59819600	59820600	0.3316020884890253
chr11	59819700	59820700	0.8047247336278035
chr11	59819800	59820800	1.3116300091357682
chr11	59819900	59820900	0.8638313202575069
chr11	59820000	59821000	0.5946819150130802
chr11	59820100	59821100	0.4611586126739287
chr11	59820200	59821200	0.3810674707213644
chr11	59820300	59821300	1.30617884749823
chr11	59820400	59821400	1.2219886994394031
chr11	59820500	59821500	1.1591143112981421
chr11	59820600	59821600	1.040067243263831
chr11	59820700	59821700	1.3396841067136165
chr11	59820800	59821800	0.7423674943820795
chr11	59820900	59821900	0.8819649807170197
chr11	59821700	59822700	2.1310201743397053
chr11	59822000	59823000	2.0698312085179342
chr11	59822100	59823100	1.949839235869456
chr11	59822200	59823200	1.1636421753133286
chr11	59822300	59823300	0.4779753291327167
chr11	59822400	59823400	0.5533186292789772
chr11	59822500	59823500	0.5629779185181673
chr11	59822600	59823600	0.5575998231209458
chr11	59822700	59823700	0.6150740691523273
chr11	59822800	59823800	0.7411648580009332
chr11	59822900	59823900	1.1536796706449794
chr11	59823000	59824000	1.2679904741262649
chr11	59823100	59824100	1.3999044960532812
chr11	59823200	59824200	2.022707690097509
chr11	59823300	59824300	2.2089476386201228
chr11	59823400	59824400	1.5439615311248882
chr11	59823500	59824500	0.7818076311039747
chr11	59823600	59824600	0.6178893919132642
chr11	59823700	59824700	0.4325959097415175
chr11	59823800	59824800	0.7045494021489617
chr11	59823900	59824900	0.2013246053169329
chr11	59824000	59825000	-0.3726999854017337
chr11	59824100	59825100	-0.5410972477543267
chr11	59824200	59825200	-0.9166208092376024
chr11	59824300	59825300	-1.2098617863945738
chr11	59824400	59825400	-0.2674295868900896
chr11	59824500	59825500	0.07201637335241168
chr11	59824600	59825600	0.7069157588566765
chr11	59824700	59825700	0.8231068300996738
chr11	59824800	59825800	0.5238196715642907
chr11	59824900	59825900	1.3353088716591155
chr11	59825000	59826000	1.717686130088247
chr11	59825100	59826100	2.0953178708478717
chr11	59825200	59826200	2.1488751242305493
chr11	59825300	59826300	2.195475924447787
chr11	59825400	59826400	1.6280681334696123
chr11	59825500	59826500	1.5520870510061382
chr11	59825600	59826600	1.4206946480187446
chr11	59825700	59826700	1.950118052163596
chr11	59825800	59826800	2.10853454131019
chr11	59825900	59826900	1.4381087866675164
chr11	59826000	59827000	1.441552789399949
chr11	59826100	59827100	0.8306072273789342
chr11	59826200	59827200	0.7329009319434461
chr11	59826300	59827300	0.8354021346595446
chr11	59826400	59827400	0.7717426632672791
chr11	59826500	59827500	1.2399409637105585
chr11	59826600	59827600	0.9136530837706534
chr11	59826700	59827700	0.2800175840945513
chr11	59826800	59827800	-0.011082667844919092
chr11	59826900	59827900	-0.05515006789303882
chr11	59827000	59828000	-0.7102037070612999
chr11	59827100	59828100	-1.030279118430257
chr11	59827200	59828200	0.03551320632120899
chr11	59827300	59828300	-0.25887381297948325
chr11	59828400	59829400	1.9476359514385344
chr11	59828500	59829500	2.1176331953837844
chr11	59828600	59829600	1.5602578189885268
chr11	59828700	59829700	1.2723675149185727
chr11	59828800	59829800	1.8514042286940344
chr11	59828900	59829900	1.3440162785835583
chr11	59829000	59830000	1.5244260969325334
chr11	59829100	59830100	1.238913662668888
chr11	59829200	59830200	0.8631554458564517
chr11	59829300	59830300	0.8643494291103356
chr11	59829400	59830400	0.958379628689298
chr11	59829500	59830500	0.3162944229112534
chr11	59829600	59830600	0.2508523675094625
chr11	59829700	59830700	0.3535424853100513
chr11	59829800	59830800	-0.8201519818751444
chr11	59829900	59830900	-0.6276395001661419
chr11	59830000	59831000	-0.37546697522571637
chr11	59830100	59831100	0.014717492380625656
chr11	59830200	59831200	0.4200397633564524
chr11	59830300	59831300	0.04018167654237292
chr11	59830400	59831400	-0.5613608854521781
chr11	59830500	59831500	-0.3209205264747422
chr11	59830600	59831600	-0.1732401124242798
chr11	59830700	59831700	0.21044897838855747
chr11	59830800	59831800	0.20235358884855129
chr11	59830900	59831900	-0.12105724109699235
chr11	59831000	59832000	-0.21512814905866842
chr11	59831100	59832100	-0.29513725118030376
chr11	59831200	59832200	-0.8334695211709152
chr11	59831300	59832300	0.08171846564629305
chr11	59831400	59832400	0.4017026130831327
chr11	59831500	59832500	0.5421357218757722
chr11	59831600	59832600	0.5173107386106746
chr11	59831700	59832700	0.3185220900452986
chr11	59831800	59832800	0.9875334844647808
chr11	59831900	59832900	0.92214557387601
chr11	59832000	59833000	1.486959003705312
chr11	59832100	59833100	1.1749423139175654
chr11	59832200	59833200	1.633449147559301
chr11	59832300	59833300	1.815462210213219
chr11	59832400	59833400	2.172285465789678
chr11	59832500	59833500	2.282218042539224
chr11	59832600	59833600	2.5664538461319717
chr11	59832700	59833700	2.8425660395751837
chr11	59832800	59833800	2.22988834163774
chr11	59832900	59833900	2.371585009111849
chr11	59833000	59834000	1.7542383043531014
chr11	59833100	59834100	1.56017684302115
chr11	59833200	59834200	1.3867050978620417
chr11	59834600	59835600	-0.5459520690098718
chr11	59834700	59835700	-1.0205513320141044
chr11	59834800	59835800	-0.5852668408255534
chr11	59834900	59835900	-0.09129564163884853
chr11	59835000	59836000	0.14725678418223007
chr11	59835100	59836100	0.03874610686358351
chr11	59835200	59836200	-0.09362247368919778
chr11	59835300	59836300	-0.24021024304771885
chr11	59835400	59836400	0.4065830776747243
chr11	59835500	59836500	0.11810344856541705
chr11	59835600	59836600	0.1547944007217505
chr11	59835700	59836700	0.6520440308807341
chr11	59835800	59836800	1.0454029188551224
chr11	59835900	59836900	0.5945489989308
chr11	59836000	59837000	0.4042171002093133
chr11	59836100	59837100	0.4041824145080119
chr11	59836200	59837200	0.8277134106552108
chr11	59836300	59837300	1.2334933424327057
chr11	59836400	59837400	0.8685949001752414
chr11	59836500	59837500	0.6041136652265412
chr11	59836600	59837600	0.7215380064576937
chr11	59836700	59837700	1.1495954161265678
chr11	59836800	59837800	0.1848801791726692
chr11	59836900	59837900	0.4211219579085109
chr11	59837000	59838000	0.8542023807579737
chr11	59837100	59838100	1.4412519836754272
chr11	59837200	59838200	1.0743947123067124
chr11	59837300	59838300	0.651637385694287
chr11	59837400	59838400	1.0339443468632024
chr11	59837500	59838500	1.6149072614772058
chr11	59837600	59838600	1.6895309279846766
chr11	59837700	59838700	1.2766498379772069
chr11	59837800	59838800	2.1530231408751206
chr11	59837900	59838900	2.2191683241045017
chr11	59838000	59839000	1.9847766235328175
chr11	59838900	59839900	0.6927773929835241
chr11	59839000	59840000	0.6961582145296435
chr11	59839100	59840100	1.014724815053939
chr11	59839200	59840200	1.0567112800231315
chr11	59839300	59840300	2.149054901141962
chr11	59839400	59840400	1.595960904078528
chr11	59839500	59840500	1.1162804106256523
chr11	59839600	59840600	1.608928527464834
chr11	59839700	59840700	1.629900646896668
chr11	59839800	59840800	1.7044533069522774
chr11	59839900	59840900	1.8395262654124367
chr11	59840000	59841000	1.9880854208039866
chr11	59840100	59841100	1.6666696434849442
chr11	59840200	59841200	1.895366718754228
chr11	59840300	59841300	1.780465540117237
chr11	59840400	59841400	2.448269808466187
chr11	59840500	59841500	3.1134928877209327
chr11	59840600	59841600	2.9088354787021107
chr11	59840700	59841700	3.1653354630741437
chr11	59840800	59841800	3.1755685799670297
chr11	59840900	59841900	2.436655709816752
chr11	59841000	59842000	1.6956260992194303
chr11	59841100	59842100	1.9272397391405307
chr11	59841200	59842200	2.1440158044759894
chr11	59841300	59842300	1.592512569735247
chr11	59841400	59842400	1.1835103094538098
chr11	59841500	59842500	1.3435656413044827
chr11	59841600	59842600	1.366873183621772
chr11	59841700	59842700	1.3682073757103603
chr11	59841800	59842800	1.2463567285896693
chr11	59841900	59842900	1.4963864970406775
chr11	59842000	59843000	2.0980136513009566
chr11	59842100	59843100	2.2976922098965105
chr11	59842200	59843200	2.053872591078377
chr11	59842300	59843300	2.3899063423120417
chr11	59842400	59843400	2.3713743635747
chr11	59842500	59843500	1.9612742323020715
chr11	59842600	59843600	1.9656168610852875
chr11	59842700	59843700	1.3004794302151992
chr11	59842800	59843800	1.4916060565612523
chr11	59842900	59843900	1.965863449890961
chr11	59843000	59844000	2.36095491576589
chr11	59843100	59844100	2.328336451281559
chr11	59843200	59844200	1.8034063712936976
chr11	59843300	59844300	1.6144639972119363
chr11	59843400	59844400	1.6928185181285915
chr11	59843500	59844500	1.9578116422957592
chr11	59843600	59844600	2.351952021859224
chr11	59843700	59844700	2.861411295860799
chr11	59843800	59844800	2.843172303165274
chr11	59843900	59844900	2.672769285785927
chr11	59844000	59845000	2.7586107012524703
chr11	59844100	59845100	2.7246322894700654
chr11	59844200	59845200	3.1452885388196816
chr11	59844300	59845300	3.3505510691262046
chr11	59844400	59845400	2.815751766934372
chr11	59844500	59845500	2.327933575292609
chr11	59844600	59845600	2.318585309270195
chr11	59844700	59845700	2.298166933919919
chr11	59844800	59845800	2.4005016995882347
chr11	59844900	59845900	2.091486946563911
chr11	59845000	59846000	1.7074927518740866
chr11	59845100	59846100	1.4182615754615808
chr11	59845200	59846200	1.574668470952494
chr11	59845300	59846300	1.1103328947632465
chr11	59845400	59846400	1.5861418703745902
chr11	59845500	59846500	1.8359042813175408
chr11	59845600	59846600	0.989702041645775
chr11	59845700	59846700	0.9254366729211899
chr11	59845800	59846800	0.18272761800625992
chr11	59845900	59846900	-0.15058098826076308
chr11	59846000	59847000	-0.06517493255877349
chr11	59846100	59847100	-0.1886020128225506
chr11	59846200	59847200	-1.0139198572538743
chr11	59846300	59847300	-0.8074920041806928
chr11	59846400	59847400	-0.7300014017357673
chr11	59846500	59847500	-0.8747159328773761
chr11	59846600	59847600	-0.3858819419148771
chr11	59846700	59847700	-0.8374126199662117
chr11	59846800	59847800	-0.6443752221490782
chr11	59846900	59847900	0.07683135575390254
chr11	59847000	59848000	0.20235602777257142
chr11	59848100	59849100	1.045413507843482
chr11	59848200	59849200	0.7683474590621032
chr11	59848300	59849300	0.7225728510870815
chr11	59848400	59849400	0.3491254629237315
chr11	59848500	59849500	0.3070882764287193
chr11	59848600	59849600	0.6455008311704413
chr11	59848700	59849700	0.2324885558807369
chr11	59848800	59849800	-0.2452130535486549
chr11	59848900	59849900	0.0339785861175057
chr11	59849000	59850000	0.3759967435305767
chr11	59849100	59850100	0.853193164569532
chr11	59849200	59850200	1.1587044262849695
chr11	59849300	59850300	1.465541590123961
chr11	59849400	59850400	1.4645712417044017
chr11	59849500	59850500	1.1357038390739846
chr11	59849600	59850600	1.1974704495807686
chr11	59849700	59850700	1.4035361530986852
chr11	59849800	59850800	1.4502244981714465
chr11	59849900	59850900	1.1382840572069026
chr11	59850000	59851000	0.8974877820168349
chr11	59850100	59851100	0.6353474560403447
chr11	59850200	59851200	1.1199820013620396
chr11	59850300	59851300	1.3054881754540422
chr11	59850400	59851400	1.305908784782246
chr11	59850500	59851500	2.1209976285222174
chr11	59850600	59851600	1.9431241206776444
chr11	59850700	59851700	1.7292325724315345
chr11	59850800	59851800	2.0645649437958835
chr11	59850900	59851900	2.027361889577465
chr11	59851000	59852000	2.1907783986996074
chr11	59851100	59852100	2.184405849949868
chr11	59851200	59852200	1.94853391438382
chr11	59851300	59852300	1.7543886502231731
chr11	59851400	59852400	1.5375892805980216
chr11	59851500	59852500	0.9761771225783278
chr11	59851600	59852600	1.0811664481157142
chr11	59851700	59852700	1.3405345000963955
chr11	59851800	59852800	0.9409362804240079
chr11	59851900	59852900	1.2226792677163687
chr11	59852000	59853000	0.7725300970110776
chr11	59852100	59853100	0.2001328322638938
chr11	59852200	59853200	-0.30931605507451665
chr11	59852300	59853300	-0.7187173121314454
chr11	59852400	59853400	-0.31528856339565764
chr11	59852500	59853500	-0.39099598792756185
chr11	59852600	59853600	-1.1085590701019399
chr11	59852700	59853700	-1.6719650815985048
chr11	59852800	59853800	-1.7020378253403772
chr11	59852900	59853900	-1.1249876269981056
chr11	59853000	59854000	-1.0202098960786372
chr11	59853100	59854100	-0.6244782159807547
chr11	59853200	59854200	-0.20461141561377064
chr11	59853300	59854300	-0.31168214887804485
chr11	59853400	59854400	-0.9787095658860532
chr11	59853500	59854500	-0.9770288310230456
chr11	59853600	59854600	-0.1328063655130722
chr11	59853700	59854700	0.4219128585642105
chr11	59853800	59854800	0.9566655113499896
chr11	59853900	59854900	0.8853479188502078
chr11	59854000	59855000	0.8956608686108869
chr11	59854100	59855100	0.2050420633605561
chr11	59854200	59855200	-0.05292027963065238
chr11	59854300	59855300	-0.7434222721000503
chr11	59854400	59855400	0.14928681730796295
chr11	59854500	59855500	0.14566641500255775
chr11	59854600	59855600	0.2917340302424082
chr11	59854700	59855700	0.09173868713918107
chr11	59854800	59855800	-0.4635342418948785
chr11	59854900	59855900	-0.6589195472620828
chr11	59855000	59856000	-0.9025253864964958
chr11	59856100	59857100	2.044916826329123
chr11	59856200	59857200	2.520844048444552
chr11	59856300	59857300	2.1209218229760314
chr11	59856400	59857400	2.057266852500156
chr11	59856500	59857500	1.3960927077687326
chr11	59856600	59857600	1.890158671608836
chr11	59856700	59857700	0.7965123185844287
chr11	59856800	59857800	1.3634176878320885
chr11	59856900	59857900	1.1487913394126321
chr11	59857000	59858000	0.4372668837320011
chr11	59857100	59858100	0.4882444155188485
chr11	59857200	59858200	0.06376078847263311
chr11	59857300	59858300	0.5047793171017845
chr11	59857400	59858400	0.7269291117011573
chr11	59857500	59858500	0.9819378880767824
chr11	59857600	59858600	1.048122284907422
chr11	59857700	59858700	1.2691619863392156
chr11	59857800	59858800	0.96611922074351
chr11	59857900	59858900	1.5865352814036258
chr11	59858000	59859000	2.1463168069530796
chr11	59858100	59859100	2.193504330604865
chr11	59858200	59859200	1.8723772219349195
chr11	59858300	59859300	1.345973674428297
chr11	59858400	59859400	1.247564462894299
chr11	59858500	59859500	1.3139970117808228
chr11	59858600	59859600	1.0955740827514469
chr11	59858700	59859700	1.7621044190106356
chr11	59858800	59859800	2.290375599556226
chr11	59858900	59859900	1.537736529669722
chr11	59859000	59860000	0.8499219792216329
chr11	59859100	59860100	1.0202879165956802
chr11	59859200	59860200	1.9272690871669933
chr11	59859300	59860300	2.0413595755966023
chr11	59859400	59860400	1.9872944916151127
chr11	59859500	59860500	1.8925173041847143
chr11	59859600	59860600	1.9145303585707545
chr11	59859700	59860700	0.8932243624297889
chr11	59859800	59860800	1.171548622214736
chr11	59859900	59860900	1.3274541948321037
chr11	59860000	59861000	1.7029090308670702
chr11	59860100	59861100	1.9441386919374832
chr11	59860200	59861200	1.7809136663902665
chr11	59860300	59861300	1.8846172320133456
chr11	59860400	59861400	1.7680874370713546
chr11	59860500	59861500	1.6116238235370082
chr11	59860600	59861600	1.4949861234388255
chr11	59860700	59861700	2.1160623744625124
chr11	59860800	59861800	1.4039532195566715
chr11	59860900	59861900	1.5842207427378594
chr11	59861000	59862000	1.0535489961043543
chr11	59861100	59862100	0.6513205793343536
chr11	59861200	59862200	0.2875657440478339
chr11	59861300	59862300	0.4632282731883652
chr11	59861400	59862400	0.5092577446374333
chr11	59861500	59862500	0.591888646966718
chr11	59861600	59862600	0.8287335624240322
chr11	59861700	59862700	0.6266930849544108
chr11	59861800	59862800	0.4637989797204447
chr11	59861900	59862900	0.1384880790024942
chr11	59862000	59863000	0.19248237502547075
chr11	59862100	59863100	0.4607484646908875
chr11	59862200	59863200	0.1801554363807607
chr11	59862300	59863300	0.08452392698792986
chr11	59862400	59863400	0.3491015108367341
chr11	59862500	59863500	0.17407819797384835
chr11	59862600	59863600	0.4275858419072941
chr11	59862700	59863700	0.5292386253724797
chr11	59862800	59863800	1.063449354573562
chr11	59862900	59863900	1.1902278182613204
chr11	59863000	59864000	0.9851786935917626
chr11	59863100	59864100	0.7983661207370232
chr11	59863200	59864200	1.2597437251032324
chr11	59863300	59864300	1.2379526045870075
chr11	59863400	59864400	0.8083137843315491
chr11	59863500	59864500	0.8607146179386259
chr11	59863600	59864600	0.5859324096348336
chr11	59863700	59864700	0.6314863731446235
chr11	59863800	59864800	0.8621379482266872
chr11	59863900	59864900	0.8734804197700161
chr11	59864000	59865000	0.7549269479432106
chr11	59864100	59865100	0.7520802973122163
chr11	59864200	59865200	0.7621149450696759
chr11	59864300	59865300	0.6269286755062935
chr11	59864400	59865400	0.8600374555982351
chr11	59864500	59865500	1.0847850081215422
chr11	59864600	59865600	1.2234514707100883
chr11	59864700	59865700	1.008542730274128
chr11	59864800	59865800	0.3610489798924623
chr11	59864900	59865900	0.5148936414082109
chr11	59865000	59866000	0.7609301549644569
chr11	59865100	59866100	0.507837750032923
chr11	59865200	59866200	0.16128347043819696
chr11	59865300	59866300	0.40536646514174296
chr11	59865400	59866400	0.5203998164244519
chr11	59865500	59866500	0.3576412267740435
chr11	59865600	59866600	0.07241346995509572
chr11	59865700	59866700	0.266253667662996
chr11	59865800	59866800	0.7174601345214415
chr11	59865900	59866900	0.5475376139048452
chr11	59866000	59867000	0.8845836171517817
chr11	59866100	59867100	0.9341857946701084
chr11	59866200	59867200	0.9516461990331654
chr11	59866300	59867300	0.6936496785859061
chr11	59866400	59867400	0.6480292913284225
chr11	59866500	59867500	0.4739917346411438
chr11	59866600	59867600	0.5542812050220237
chr11	59866700	59867700	0.13112468841199346
chr11	59866800	59867800	-0.23330424938927005
chr11	59866900	59867900	-1.010559558050205
chr11	59867000	59868000	-1.3086510342980675
chr11	59867100	59868100	-1.087171341511186
chr11	59867200	59868200	-0.4568188434324954
chr11	59867300	59868300	0.0903863434655994
chr11	59867400	59868400	0.2270020122789197
chr11	59867500	59868500	0.3871275233500913
chr11	59867600	59868600	0.017197789122552397
chr11	59867700	59868700	0.2868584262484113
chr11	59867800	59868800	0.619788403577036
chr11	59867900	59868900	1.742699828150714
chr11	59868000	59869000	2.3157381668017383
chr11	59868100	59869100	2.5438104562672406
chr11	59868200	59869200	2.1379609969676268
chr11	59868300	59869300	1.704785983550885
chr11	59868400	59869400	1.8188865018217928
chr11	59868500	59869500	2.204773918869856
chr11	59868600	59869600	2.314437226743396
chr11	59868700	59869700	2.0789948510560365
chr11	59868800	59869800	1.8452662543988447
chr11	59868900	59869900	1.245036734277983
chr11	59870100	59871100	0.547227702598353
chr11	59870200	59871200	0.6218495608222898
chr11	59870300	59871300	0.793396404794003
chr11	59870400	59871400	1.7042312770491137
chr11	59870500	59871500	1.5462630625526759
chr11	59870600	59871600	1.8295135539816505
chr11	59870700	59871700	2.016371205095233
chr11	59870800	59871800	1.5555059485011808
chr11	59870900	59871900	1.238003426169126
chr11	59871000	59872000	1.4544530444818686
chr11	59871100	59872100	1.954630192175532
chr11	59871200	59872200	1.4125004976950202
chr11	59871300	59872300	0.7280190923586881
chr11	59871400	59872400	0.4218510732647817
chr11	59871500	59872500	0.419909744950508
chr11	59871600	59872600	-0.4874209187264544
chr11	59871700	59872700	-0.6619244008842846
chr11	59871800	59872800	-0.5840679852131248
chr11	59871900	59872900	-0.4376088918374013
chr11	59872000	59873000	-1.2664053650035183
chr11	59872100	59873100	-1.5571426914663318
chr11	59872200	59873200	-1.7579584690811338
chr11	59872300	59873300	-1.3536674768972536
chr11	59872400	59873400	-0.7238196974346809
chr11	59872500	59873500	-0.31065386101308284
chr11	59872600	59873600	0.9258734255511488
chr11	59872700	59873700	0.4909682025597723
chr11	59872800	59873800	0.8317702869520164
chr11	59872900	59873900	0.6416858841636209
chr11	59873000	59874000	1.021645458073313
chr11	59873100	59874100	1.0574430755292703
chr11	59873200	59874200	1.4564093076816031
chr11	59873400	59874400	1.6878660705661732
chr11	59873500	59874500	1.922947316467268
chr11	59873600	59874600	1.8039579615192332
chr11	59873700	59874700	3.1973376069305712
chr11	59873800	59874800	2.7737676752091565
chr11	59873900	59874900	2.6206392893612347
chr11	59874000	59875000	2.39027360980802
chr11	59874100	59875100	2.8011759375789835
chr11	59874200	59875200	2.8295198270100514
chr11	59874300	59875300	1.8016911925810768
chr11	59874400	59875400	1.7095031712649085
chr11	59874500	59875500	1.2176283411811162
chr11	59874600	59875600	0.8551041927721039
chr11	59874700	59875700	0.3775496881934705
chr11	59874800	59875800	0.4396092938232414
chr11	59874900	59875900	0.547072223151995
chr11	59875000	59876000	1.1018555770110423
chr11	59875100	59876100	0.7618162529480749
chr11	59875200	59876200	1.134745011205803
chr11	59875300	59876300	1.8039871373260736
chr11	59875400	59876400	1.3092789391300057
chr11	59875500	59876500	1.4033693836148542
chr11	59875600	59876600	1.1977719262529312
chr11	59875700	59876700	0.9735929094293976
chr11	59875800	59876800	0.8066710379701139
chr11	59875900	59876900	0.9871686402096016
chr11	59876000	59877000	0.7993986167828889
chr11	59876100	59877100	0.4891743005042698
chr11	59876200	59877200	-0.4040145181445771
chr11	59876300	59877300	-0.3462466804752429
chr11	59876400	59877400	-0.2867515881238145
chr11	59876500	59877500	-0.2667345501195398
chr11	59876600	59877600	-0.0645824244327622
chr11	59876700	59877700	0.5130386208724725
chr11	59876800	59877800	0.5792149131321225
chr11	59876900	59877900	0.23397367823695786
chr11	59877000	59878000	-0.38571279125782115
chr11	59877100	59878100	-0.158347020333034
chr11	59877200	59878200	0.4377326690702649
chr11	59877300	59878300	0.6536674532068603
chr11	59877400	59878400	0.21234295315137466
chr11	59877500	59878500	0.4826281665163332
chr11	59877600	59878600	0.4991569933893142
chr11	59877700	59878700	0.17995014647846078
chr11	59877800	59878800	0.11472741579840301
chr11	59877900	59878900	0.3384432177159856
chr11	59878000	59879000	1.074693172132742
chr11	59878100	59879100	1.3663625141593028
chr11	59878200	59879200	1.4873257484969726
chr11	59878300	59879300	1.2930518438622718
chr11	59878400	59879400	1.6074080760553784
chr11	59878500	59879500	1.4766480438923495
chr11	59878600	59879600	1.3288238276285165
chr11	59878700	59879700	1.0846554155961579
chr11	59878800	59879800	1.7819552476437974
chr11	59878900	59879900	1.8913700277701744
chr11	59879000	59880000	1.578095406383865
chr11	59879100	59880100	2.1651682786356745
chr11	59879200	59880200	1.88236766139052
chr11	59879300	59880300	1.5511743122243975
chr11	59879400	59880400	1.6863445505766532
chr11	59879500	59880500	1.2864680374779458
chr11	59879600	59880600	1.8144812260991503
chr11	59879700	59880700	1.805134954023092
chr11	59879800	59880800	1.2449379334200028
chr11	59879900	59880900	1.3219865849890986
chr11	59880000	59881000	1.715511895896735
chr11	59880100	59881100	1.2412978910398649
chr11	59880200	59881200	1.6273877688647338
chr11	59880300	59881300	1.2849685638206605
chr11	59881100	59882100	0.3246112189254781
chr11	59881200	59882200	-0.1511542305709469
chr11	59881300	59882300	-0.3141084103243293
chr11	59881400	59882400	-0.387969032298915
chr11	59881500	59882500	-0.5362987264938168
chr11	59881600	59882600	-1.0549174660766207
chr11	59881700	59882700	-0.15619601754570586
chr11	59881800	59882800	0.1829504615527857
chr11	59881900	59882900	-0.011579635492131035
chr11	59882000	59883000	-0.2698823831920273
chr11	59882100	59883100	0.09039731607446563
chr11	59882200	59883200	0.25015703552438395
chr11	59882300	59883300	0.5294406860008928
chr11	59882400	59883400	0.821072279281577
chr11	59882500	59883500	1.3023803421114786
chr11	59882600	59883600	1.2985158979960634
chr11	59882700	59883700	1.0225382905287288
chr11	59882800	59883800	0.6299160938494041
chr11	59882900	59883900	0.450912014370439
chr11	59883000	59884000	0.6538162385202141
chr11	59883100	59884100	0.6103523008934166
chr11	59883200	59884200	0.7497800499048883
chr11	59883300	59884300	1.2838927149187285
chr11	59883400	59884400	0.8447211906528371
chr11	59883500	59884500	0.6322345169195057
chr11	59883600	59884600	0.830161935038905
chr11	59883700	59884700	1.2845379344439058
chr11	59883800	59884800	1.4818418603823085
chr11	59883900	59884900	1.1400438460016031
chr11	59884000	59885000	1.2380914103989886
chr11	59884100	59885100	1.0903188053626895
chr11	59884200	59885200	0.7161944638115951
chr11	59884300	59885300	0.0824465663003053
chr11	59884400	59885400	0.3056613779031919
chr11	59884500	59885500	0.33359244830199913
chr11	59884600	59885600	0.5041153613814321
chr11	59884700	59885700	0.1214211453650614
chr11	59884800	59885800	-0.4621278969718574
chr11	59884900	59885900	0.22350765968892689
chr11	59885000	59886000	-0.08575299052720595
chr11	59885100	59886100	0.6145131939068567
chr11	59885200	59886200	0.6273683784963499
chr11	59885300	59886300	0.5026667733677433
chr11	59885400	59886400	0.4591111865772307
chr11	59885500	59886500	0.3160930568638117
chr11	59885600	59886600	0.3868537806049647
chr11	59885700	59886700	0.6721004022267789
chr11	59885800	59886800	1.1316345582033371
chr11	59887200	59888200	1.7375940164817236
chr11	59887300	59888300	1.340072453305166
chr11	59887400	59888400	1.234283898839971
chr11	59887500	59888500	1.1843125845761044
chr11	59887600	59888600	1.1446342260148843
chr11	59887700	59888700	1.5611494145826867
chr11	59887800	59888800	1.269275952553775
chr11	59887900	59888900	1.2389739565036202
chr11	59888000	59889000	0.9344101453402208
chr11	59888100	59889100	0.6342846143959491
chr11	59888200	59889200	1.1202057412808062
chr11	59889700	59890700	2.0929537800397164
chr11	59889800	59890800	2.0373507194388663
chr11	59889900	59890900	1.2371326016856825
chr11	59890000	59891000	0.4420453020791906
chr11	59890100	59891100	1.1918064944658653
chr11	59890200	59891200	1.1334743115650059
chr11	59890300	59891300	1.3928176411516278
chr11	59890400	59891400	1.2853657976379942
chr11	59890500	59891500	1.3244125875042936
chr11	59890600	59891600	1.0703529803470058
chr11	59890700	59891700	0.9117813165441347
chr11	59890800	59891800	1.4167283669202215
chr11	59890900	59891900	1.7954693434473017
chr11	59891000	59892000	2.331772833427911
chr11	59891100	59892100	2.2959053279979846
chr11	59891200	59892200	2.186932055133889
chr11	59891300	59892300	2.853137049999796
chr11	59891400	59892400	2.65905458178256
chr11	59891500	59892500	2.6958760305934684
chr11	59891600	59892600	2.6192643732444445
chr11	59891700	59892700	2.284767740562586
chr11	59891800	59892800	1.5293719771729395
chr11	59891900	59892900	1.2767179656874217
chr11	59892000	59893000	0.924212499616615
chr11	59892100	59893100	1.2147087871241655
chr11	59892200	59893200	1.9067129391441888
chr11	59892300	59893300	0.9877518002065152
chr11	59892400	59893400	1.0413220593605752
chr11	59892500	59893500	0.8161245441823167
chr11	59892600	59893600	0.35445951577702794
chr11	59892700	59893700	0.8960878056401523
chr11	59892800	59893800	0.5065769557333925
chr11	59892900	59893900	0.24251902937769398
chr11	59893000	59894000	-0.27085826850193123
chr11	59893100	59894100	-0.2885646799812829
chr11	59893200	59894200	-0.41411288082354586
chr11	59893300	59894300	-0.3293768373670692
chr11	59893400	59894400	-0.6852091924347621
chr11	59893500	59894500	-1.0866054775033034
chr11	59893600	59894600	-0.619177561869229
chr11	59893700	59894700	-1.0032575753816002
chr11	59893800	59894800	-0.357658308174562
chr11	59893900	59894900	-0.13515266830975975
chr11	59894000	59895000	0.25825354534824657
chr11	59894100	59895100	-0.12158380053119215
chr11	59894200	59895200	-0.17737031130136358
chr11	59894300	59895300	0.3636850509435649
chr11	59895300	59896300	-1.6326674753232433
chr11	59895400	59896400	-1.0859420152815809
chr11	59895500	59896500	-1.0131725516180237
chr11	59895600	59896600	-0.7900919720249074
chr11	59895700	59896700	-0.4516165755078563
chr11	59895800	59896800	-0.2227993745297316
chr11	59895900	59896900	0.6255736676061852
chr11	59896000	59897000	1.259835737030801
chr11	59896100	59897100	1.0542057537268723
chr11	59896200	59897200	1.9893117639219515
chr11	59896300	59897300	2.115568915397593
chr11	59896400	59897400	1.8642393090180327
chr11	59896500	59897500	2.1039164855179258
chr11	59896600	59897600	2.464860699405284
chr11	59896700	59897700	2.486288712547518
chr11	59896800	59897800	2.325050167667284
chr11	59896900	59897900	2.6930241597063174
chr11	59897000	59898000	2.305925331379722
chr11	59897100	59898100	2.31004035002656
chr11	59897200	59898200	2.5486681081569365
chr11	59897300	59898300	2.657429831612629
chr11	59897400	59898400	2.4122445717731558
chr11	59897500	59898500	1.591979557075928
chr11	59897600	59898600	1.566061410772671
chr11	59897700	59898700	1.4035415623051757
chr11	59897800	59898800	1.6874350797526918
chr11	59897900	59898900	1.1567468951478244
chr11	59898000	59899000	1.4160826205582784
chr11	59898100	59899100	1.1626871683177242
chr11	59898200	59899200	0.4669681633463635
chr11	59898300	59899300	0.7812724568129099
chr11	59898400	59899400	0.6213432346046865
chr11	59898500	59899500	1.6401218791337444
chr11	59898600	59899600	1.4984788870968515
chr11	59898700	59899700	1.2288763372014695
chr11	59898800	59899800	0.6121177244161932
chr11	59898900	59899900	0.8494417440051788
chr11	59899000	59900000	0.6975675879316762
chr11	59899100	59900100	1.6620070131175424
chr11	59899200	59900200	2.0207544211343067
chr11	59899300	59900300	1.6986820442002073
chr11	59899400	59900400	1.9874165323145585
chr11	59899500	59900500	1.7425967880099449
chr11	59899600	59900600	1.7258337404455135
chr11	59899700	59900700	1.7506480761718948
chr11	59899800	59900800	1.846767538831588
chr11	59899900	59900900	1.6578962839277098
chr11	59900000	59901000	1.5419646175937143
chr11	59900100	59901100	1.0556060754074559
chr11	59900200	59901200	0.8466628367469576
chr11	59900300	59901300	1.3172773308137864
chr11	59900400	59901400	1.4586258905778684
chr11	59900500	59901500	1.1335759242436374
chr11	59900600	59901600	1.3396661011731508
chr11	59900700	59901700	1.787339609133662
chr11	59900800	59901800	1.752866661689705
chr11	59900900	59901900	1.9889521807703123
chr11	59901000	59902000	2.589257059941303
chr11	59901100	59902100	2.377430069982869
chr11	59901200	59902200	2.619003048099501
chr11	59901300	59902300	1.993683208359483
chr11	59901400	59902400	1.5707540140717493
chr11	59901500	59902500	1.6628227680543917
chr11	59901600	59902600	1.1764963274822933
chr11	59901700	59902700	1.4703978185822808
chr11	59901800	59902800	1.8039222182077583
chr11	59901900	59902900	2.01807389297859
chr11	59902000	59903000	1.386185863115416
chr11	59902100	59903100	1.8033289921664053
chr11	59902200	59903200	1.4005586955559608
chr11	59902300	59903300	1.292297598623445
chr11	59902400	59903400	1.4506639041554488
chr11	59902500	59903500	1.0938355522429708
chr11	59902600	59903600	0.27924856951118937
chr11	59902700	59903700	0.09023048498513997
chr11	59902800	59903800	-0.28766178622722943
chr11	59902900	59903900	-0.7409316049743931
chr11	59903000	59904000	-0.5852134318656189
chr11	59903100	59904100	-0.9656677575264748
chr11	59903200	59904200	-1.4093750268425005
chr11	59903300	59904300	-2.029654993241906
chr11	59903400	59904400	-2.5618471000060565
chr11	59903500	59904500	-2.0182996600193457
chr11	59903600	59904600	-0.8732376635325021
chr11	59903700	59904700	-1.7899173810198912
chr11	59903800	59904800	-1.1584007435782255
chr11	59903900	59904900	-0.3694323134280594
chr11	59904000	59905000	-0.3001221717491752
chr11	59904100	59905100	-0.038786870104276616
chr11	59904200	59905200	0.18479675529719475
chr11	59905300	59906300	0.02858582682201603
chr11	59905400	59906400	-0.1683267095857203
chr11	59905500	59906500	-0.8388116582918644
chr11	59905600	59906600	-1.3093494108800467
chr11	59905700	59906700	-1.1262681207407634
chr11	59905800	59906800	-1.206064459999854
chr11	59905900	59906900	-0.8998630463456849
chr11	59906000	59907000	-0.4517586005968259
chr11	59906100	59907100	-0.8570679754725578
chr11	59906200	59907200	-1.2536235079789289
chr11	59906300	59907300	-0.3997694143251731
chr11	59906400	59907400	-0.2993586175062637
chr11	59906500	59907500	0.463742453827184
chr11	59906600	59907600	1.3662589848004956
chr11	59906700	59907700	0.9385987289318648
chr11	59906800	59907800	0.9631150931298276
chr11	59906900	59907900	0.750352971299906
chr11	59907000	59908000	0.7694038098539941
chr11	59907100	59908100	1.4139523050049652
chr11	59907200	59908200	1.4182325282570356
chr11	59907300	59908300	0.6707393303109788
chr11	59907400	59908400	0.5514314415769971
chr11	59907500	59908500	1.0124931018099066
chr11	59907600	59908600	0.7587289782712784
chr11	59907700	59908700	0.4474549350948475
chr11	59907800	59908800	0.5507131943360409
chr11	59907900	59908900	0.7703802499733658
chr11	59908000	59909000	1.0022472165393919
chr11	59908100	59909100	0.5177259495790731
chr11	59908200	59909200	0.4825885773327108
chr11	59908300	59909300	0.5406828663518435
chr11	59908400	59909400	0.7584008138212838
chr11	59908500	59909500	0.015433304021149438
chr11	59908600	59909600	-0.0987661249448059
chr11	59908700	59909700	0.34673867373131584
chr11	59908800	59909800	0.4167952650844887
chr11	59908900	59909900	0.28747476744391914
chr11	59909000	59910000	0.1375484952044998
chr11	59909100	59910100	0.6812058792270219
chr11	59909200	59910200	0.18035429117937093
chr11	59909300	59910300	-0.08845860044200006
chr11	59909400	59910400	-0.3440939105990625
chr11	59909500	59910500	-0.11040151870342957
chr11	59909600	59910600	-0.278439440319188
chr11	59909700	59910700	-0.012143056174395615
chr11	59909800	59910800	0.2189261653129251
chr11	59909900	59910900	0.4561688137286819
chr11	59910000	59911000	0.6928422720362358
chr11	59910100	59911100	0.2420550783337777
chr11	59910200	59911200	0.8302971281003471
chr11	59910300	59911300	0.6396122224755912
chr11	59910400	59911400	0.34115661572888106
chr11	59910500	59911500	0.382820826940482
chr11	59910600	59911600	0.3623072575522817
chr11	59910700	59911700	-0.13805171811150352
chr11	59910800	59911800	-0.8460317994778681
chr11	59910900	59911900	-1.5118820386915923
chr11	59911000	59912000	-1.4878684968587144
chr11	59911100	59912100	-1.4848713258076738
chr11	59911200	59912200	-2.082408903472468
chr11	59911300	59912300	-1.7764077497015438
chr11	59911400	59912400	-2.1652485201676903
chr11	59911500	59912500	-2.0308343651168386
chr11	59911600	59912600	-1.801735971295259
chr11	59911700	59912700	-1.0165458784111254
chr11	59911800	59912800	-1.0610743517167835
chr11	59911900	59912900	-0.4276501689205246
chr11	59912000	59913000	-0.8508073001323804
chr11	59912100	59913100	-0.7855163945841251
chr11	59912200	59913200	-0.19108050658693346
chr11	59912300	59913300	0.5070849842931662
chr11	59912400	59913400	1.5251167820467408
chr11	59912500	59913500	1.1178694195586918
chr11	59912600	59913600	0.91431312376176
chr11	59912700	59913700	0.6712098581639286
chr11	59912800	59913800	1.5258237156784122
chr11	59912900	59913900	1.1582607892901289
chr11	59913000	59914000	0.6836070170205147
chr11	59913100	59914100	0.5368481749344106
chr11	59913200	59914200	0.2263261655599045
chr11	59913300	59914300	-0.7556229762537998
chr11	59913400	59914400	-1.616761923316306
chr11	59913500	59914500	-1.2915831374366762
chr11	59913600	59914600	-1.3767596870013217
chr11	59913700	59914700	-1.7990371543907098
chr11	59913800	59914800	-2.409592236388764
chr11	59913900	59914900	-2.1200155969176637
chr11	59914000	59915000	-1.9260637382928907
chr11	59914100	59915100	-1.709711063072478
chr11	59914200	59915200	-1.8131764803958967
chr11	59914300	59915300	-1.6029311246960491
chr11	59914400	59915400	-1.4828930902950364
chr11	59914500	59915500	-1.5606866780039643
chr11	59914600	59915600	-1.5496369293606822
chr11	59914700	59915700	-1.7222039468948398
chr11	59914800	59915800	-1.1679674584400273
chr11	59914900	59915900	-1.1617525637318815
chr11	59915000	59916000	-0.6354281603249843
chr11	59915100	59916100	0.04531997209455778
chr11	59915200	59916200	-0.2506369955865499
chr11	59915300	59916300	-0.4616918713190094
chr11	59915400	59916400	-0.8478934312349539
chr11	59915500	59916500	-0.9971846403657612
chr11	59915600	59916600	-0.7285787508419478
chr11	59915700	59916700	-0.7316773521877169
chr11	59915800	59916800	-1.0850937081507177
chr11	59915900	59916900	-1.7174206852947218
chr11	59916000	59917000	-2.2053516434261162
chr11	59916100	59917100	-3.2513559690623146
chr11	59916200	59917200	-3.3686755467092544
chr11	59916300	59917300	-3.628623419039137
chr11	59916400	59917400	-2.8720980538542564
chr11	59916500	59917500	-2.8695955039098635
chr11	59916600	59917600	-2.992412892243278
chr11	59916700	59917700	-2.9757693303487764
chr11	59916800	59917800	-2.9339205529921784
chr11	59916900	59917900	-2.3832519378816337
chr11	59917000	59918000	-2.8707144810410328
chr11	59917100	59918100	-3.2774899778723015
chr11	59917200	59918200	-3.245334958687724
chr11	59917300	59918300	-3.36656844950153
chr11	59917400	59918400	-3.4721244955383352
chr11	59917500	59918500	-3.6568242367651034
chr11	59917600	59918600	-3.0944572762315863
chr11	59917700	59918700	-2.8032449069726164
chr11	59917800	59918800	-3.199155672643873
chr11	59917900	59918900	-3.993568286942456
chr11	59918000	59919000	-3.8333244147615373
chr11	59918100	59919100	-3.366465051994927
chr11	59918200	59919200	-2.199174948876288
chr11	59918300	59919300	-1.8250517897414282
chr11	59918400	59919400	-1.7686695094928142
chr11	59918500	59919500	-1.6411548667253348
chr11	59918600	59919600	-2.0733054788467142
chr11	59918700	59919700	-2.477062611866328
chr11	59918800	59919800	-3.0174279792393315
chr11	59918900	59919900	-2.3475378357746792
chr11	59919000	59920000	-1.7263782292735925
chr11	59919100	59920100	-1.8285588506359003
chr11	59919200	59920200	-3.129754133089313
chr11	59919300	59920300	-2.9101988016628693
chr11	59919400	59920400	-3.3884193413670847
chr11	59919500	59920500	-3.3996976741748237
chr11	59919600	59920600	-4.163656886228654
chr11	59919700	59920700	-4.338716932631283
chr11	59919800	59920800	-3.4832308303347306
chr11	59919900	59920900	-3.8872845281386565
chr11	59920000	59921000	-3.5198271044264096
chr11	59920100	59921100	-3.9427942502902646
chr11	59920200	59921200	-3.5384460926814567
chr11	59920300	59921300	-4.090347714110388
chr11	59920400	59921400	-4.094873138122254
chr11	59920500	59921500	-4.25092969940181
chr11	59920600	59921600	-4.2516931518671015
chr11	59920700	59921700	-3.944035298177645
chr11	59920800	59921800	-3.827125735882952
chr11	59920900	59921900	-3.0989027767681803
chr11	59921000	59922000	-4.043472864446761
chr11	59921100	59922100	-3.497062391134041
chr11	59921200	59922200	-3.507663467755984
chr11	59921300	59922300	-3.2592551666677183
chr11	59921400	59922400	-2.9876204539064246
chr11	59921500	59922500	-3.226498620288027
chr11	59921600	59922600	-2.916918448584908
chr11	59921700	59922700	-3.1502503427518587
chr11	59921800	59922800	-3.935251531808487
chr11	59921900	59922900	-4.319768942638421
chr11	59922000	59923000	-4.169273178247755
chr11	59922100	59923100	-4.145118118382848
chr11	59922200	59923200	-4.157458317508711
chr11	59922300	59923300	-4.230199905088907
chr11	59922400	59923400	-3.888154369898044
chr11	59922500	59923500	-4.304962759483
chr11	59922600	59923600	-4.613227651662202
chr11	59922700	59923700	-4.361816890422712
chr11	59922800	59923800	-3.88958337913898
chr11	59922900	59923900	-3.5374591292477566
chr11	59923000	59924000	-3.419685961495675
chr11	59923100	59924100	-2.8023258509208846
chr11	59923200	59924200	-2.608484141003046
chr11	59923300	59924300	-2.296635110855128
chr11	59923400	59924400	-2.322333841290405
chr11	59923500	59924500	-1.9564227991812009
chr11	59923600	59924600	-1.452482432473232
chr11	59923700	59924700	-1.7703901003340534
chr11	59923800	59924800	-1.1658471428989032
chr11	59923900	59924900	-1.1339674561767843
chr11	59924000	59925000	-1.7177519274503257
chr11	59924100	59925100	-2.8279542725577658
chr11	59924200	59925200	-2.946996949837266
chr11	59924300	59925300	-2.65737923025548
chr11	59924400	59925400	-2.644274138483547
chr11	59924500	59925500	-1.9648400255667229
chr11	59924600	59925600	-2.0763807817606006
chr11	59924700	59925700	-1.944657333600864
chr11	59924800	59925800	-2.464379539839444
chr11	59924900	59925900	-2.5112874624317243
chr11	59925000	59926000	-1.2519457641477996
chr11	59925100	59926100	-0.6901527723471271
chr11	59925200	59926200	0.1842367459433682
chr11	59925300	59926300	-0.2833100096072571
chr11	59925400	59926400	-0.4089319261382939
chr11	59925500	59926500	-0.6312191356855076
chr11	59925600	59926600	-0.8297985354444757
chr11	59925700	59926700	-0.7197219992915024
chr11	59925800	59926800	-0.051801211984053255
chr11	59925900	59926900	-0.6620223953565718
chr11	59926000	59927000	-0.648064363076235
chr11	59926100	59927100	-0.7087614654868193
chr11	59926200	59927200	-1.0727121807391475
chr11	59926300	59927300	-0.6123597354961315
chr11	59926400	59927400	-0.24283454768754034
chr11	59926500	59927500	-0.6422368575848304
chr11	59926600	59927600	-0.13421526280393598
chr11	59926700	59927700	-0.2220940764072924
chr11	59926800	59927800	-1.319991880219899
chr11	59926900	59927900	-0.8797698274561422
chr11	59927000	59928000	-1.2447964121306667
chr11	59927100	59928100	-1.7096278231312767
chr11	59927200	59928200	-2.047237471680949
chr11	59927300	59928300	-2.849011578818795
chr11	59927400	59928400	-3.1725042557409013
chr11	59927500	59928500	-3.1319509865880866
chr11	59927600	59928600	-3.948016176354472
chr11	59927700	59928700	-3.7793395067980335
chr11	59927800	59928800	-3.1714153594073644
chr11	59927900	59928900	-3.1520967656510317
chr11	59928000	59929000	-3.8887052634217825
chr11	59928100	59929100	-3.1400221963951283
chr11	59928200	59929200	-2.944475981551033
chr11	59928300	59929300	-2.146533316352521
chr11	59928400	59929400	-2.312758791637405
chr11	59928500	59929500	-2.1997454248278467
chr11	59928600	59929600	-1.3756630705867323
chr11	59928700	59929700	-2.2966694225301216
chr11	59928800	59929800	-2.175717961713392
chr11	59928900	59929900	-1.7894077709624774
chr11	59929000	59930000	-1.1314907478577882
chr11	59929100	59930100	-1.0966536928620298
chr11	59929200	59930200	-1.1490185273622564
chr11	59929300	59930300	-1.4665869967005671
chr11	59929400	59930400	-1.3828798450426925
chr11	59929500	59930500	-1.092646321140957
chr11	59929600	59930600	-1.6396778631258264
chr11	59929700	59930700	-0.47092109572204
chr11	59929800	59930800	-0.5137469071055247
chr11	59929900	59930900	-0.989097739003861
chr11	59930000	59931000	-0.6164946067841752
chr11	59930100	59931100	-0.8633476464609148
chr11	59930200	59931200	-0.630439244591706
chr11	59930300	59931300	-0.6470979321133697
chr11	59930600	59931600	-0.07040899025476981
chr11	59930700	59931700	0.11601501127460195
chr11	59931200	59932200	0.3761318534952113
chr11	59931300	59932300	0.4252521307836882
chr11	59931400	59932400	0.2576903859585109
chr11	59931500	59932500	0.5955253393335669
chr11	59931600	59932600	1.1924467770235128
chr11	59931700	59932700	0.8992693792421979
chr11	59931800	59932800	0.8897372779262961
chr11	59931900	59932900	1.0855938246236854
chr11	59932000	59933000	1.1366365365892523
chr11	59932100	59933100	0.22163160285078226
chr11	59932200	59933200	0.5966023557770247
chr11	59932300	59933300	1.1859288911366237
chr11	59932400	59933400	1.2061277627669904
chr11	59932500	59933500	0.8920201753581205
chr11	59932600	59933600	0.9898589331994864
chr11	59932700	59933700	1.6856629952167512
chr11	59932800	59933800	1.515662907810587
chr11	59932900	59933900	0.9038848706931176
chr11	59933000	59934000	0.4571926597458031
chr11	59933100	59934100	1.4331783515374406
chr11	59933200	59934200	0.8501144864411049
chr11	59933300	59934300	0.6940485554583261
chr11	59933400	59934400	0.7397185576510981
chr11	59933500	59934500	0.5653773468943004
chr11	59933600	59934600	0.12084151198010427
chr11	59933700	59934700	-0.3825086719508027
chr11	59933800	59934800	-0.6977593940910697
chr11	59933900	59934900	0.09887401851722538
chr11	59934000	59935000	0.17423557170542361
chr11	59934100	59935100	-0.08644223882987738
chr11	59934200	59935200	0.3864617965501743
chr11	59934300	59935300	0.2355035965468591
chr11	59934400	59935400	-0.3619715782478546
chr11	59934500	59935500	0.3008646934440352
chr11	59934600	59935600	0.574226285285616
chr11	59934700	59935700	0.7175853678067929
chr11	59934800	59935800	0.8361633663229995
chr11	59934900	59935900	1.5265250440275726
chr11	59935000	59936000	1.8032215575029296
chr11	59935100	59936100	1.4421159937858294
chr11	59935200	59936200	1.0259843649911582
chr11	59935300	59936300	1.0335141908502825
chr11	59935400	59936400	2.3390492813915302
chr11	59935500	59936500	1.9903893220880224
chr11	59935600	59936600	2.3985936073604783
chr11	59935700	59936700	2.693643658731031
chr11	59935800	59936800	3.1302382536455955
chr11	59935900	59936900	1.7955193962972025
chr11	59936000	59937000	1.9325094306549364
chr11	59936100	59937100	2.0510187020316
chr11	59936200	59937200	1.6722921919775202
chr11	59936300	59937300	1.8253907103880376
chr11	59936400	59937400	1.3471259544254333
chr11	59936500	59937500	1.3008096954932686
chr11	59936600	59937600	0.9399835901514404
chr11	59936700	59937700	0.8624762704941896
chr11	59936800	59937800	0.2672364364244941
chr11	59936900	59937900	1.0104550384722404
chr11	59937000	59938000	0.46458791308314057
chr11	59937100	59938100	0.4535193182706802
chr11	59937200	59938200	0.3459153756708899
chr11	59937300	59938300	-0.3775415559521607
chr11	59937400	59938400	-0.5894914956789054
chr11	59937500	59938500	-0.63859583571711
chr11	59937600	59938600	-1.3717892989525131
chr11	59937700	59938700	-1.9248302876727748
chr11	59937800	59938800	-1.3371530004959755
chr11	59937900	59938900	-1.2469910386004537
chr11	59938000	59939000	-1.310861236314374
chr11	59938100	59939100	-1.1293976008196231
chr11	59938200	59939200	0.38974656353256665
chr11	59938300	59939300	1.3518502034360476
chr11	59938400	59939400	1.2685954156426409
chr11	59938500	59939500	1.2197008013327222
chr11	59938600	59939600	2.2117388307370023
chr11	59938700	59939700	2.79409632664611
chr11	59939300	59940300	2.4386697003210283
chr11	59939500	59940500	3.3382636362813285
chr11	59939600	59940600	3.3038979874593637
chr11	59939700	59940700	2.658163717737486
chr11	59939800	59940800	1.7139118210466842
chr11	59939900	59940900	1.0882470560559143
chr11	59940000	59941000	1.327930429048373
chr11	59940100	59941100	1.4853369296972379
chr11	59940200	59941200	1.2891539747808587
chr11	59940300	59941300	1.7210941069219712
chr11	59940400	59941400	1.892847711486333
chr11	59940500	59941500	1.4781957690968168
chr11	59940600	59941600	1.5820911171552028
chr11	59940700	59941700	1.839386500216717
chr11	59940800	59941800	2.168966070982948
chr11	59940900	59941900	2.5634808811364467
chr11	59941000	59942000	2.3826065850320433
chr11	59941100	59942100	2.822474741002924
chr11	59941200	59942200	2.4270385260229137
chr11	59941300	59942300	1.8463891823157519
chr11	59941400	59942400	1.5462115673296857
chr11	59941500	59942500	1.501037110872115
chr11	59941600	59942600	1.6755043167009604
chr11	59941700	59942700	0.9955959604811256
chr11	59941800	59942800	0.2608228902966752
chr11	59941900	59942900	-0.2671315257246649
chr11	59942000	59943000	-0.17634728995612742
chr11	59942100	59943100	-0.7865522715886183
chr11	59942200	59943200	-0.049514259639739946
chr11	59943300	59944300	-0.09164404551154104
chr11	59943400	59944400	-0.1884546578906516
chr11	59943500	59944500	0.5499036766673001
chr11	59944000	59945000	0.8844929612225375
chr11	59944100	59945100	1.114811806570609
chr11	59944200	59945200	0.9605788825317022
chr11	59944300	59945300	1.0479374418070817
chr11	59944400	59945400	0.9693811514391402
chr11	59944500	59945500	1.0071710936044431
chr11	59944600	59945600	1.289955703594545
chr11	59944700	59945700	1.0682411202815192
chr11	59945800	59946800	0.7985670204154999
chr11	59945900	59946900	0.8197632657287875
chr11	59946000	59947000	1.2552645467617929
chr11	59946100	59947100	1.8565616965575504
chr11	59946200	59947200	1.3529985529527857
chr11	59946300	59947300	1.0882458697231203
chr11	59946400	59947400	1.097063243032287
chr11	59946500	59947500	1.0571115541541054
chr11	59946600	59947600	0.8525391963570678
chr11	59946700	59947700	0.5184987914943366
chr11	59946800	59947800	-0.01285150210458902
chr11	59946900	59947900	-0.09871201394874583
chr11	59947000	59948000	-0.8066299511159974
chr11	59947100	59948100	-0.4818086071386951
chr11	59947200	59948200	-0.3640576805639512
chr11	59947300	59948300	-0.24933089210907824
chr11	59947400	59948400	-0.11716140093606245
chr11	59947500	59948500	0.004080786585813021
chr11	59947600	59948600	0.6471417701516938
chr11	59947700	59948700	0.6742323546055349
chr11	59947800	59948800	0.5420948693399281
chr11	59947900	59948900	0.26788759817139696
chr11	59948000	59949000	0.5012692388591167
chr11	59948100	59949100	0.2491641928524481
chr11	59948200	59949200	0.2061697040273558
chr11	59948300	59949300	0.5396513327133503
chr11	59948400	59949400	0.15583672477938332
chr11	59948500	59949500	-0.4068405392024527
chr11	59948600	59949600	-1.5642146169137814
chr11	59948700	59949700	-1.4401671131333913
chr11	59948800	59949800	-0.8245676806598101
chr11	59948900	59949900	-0.07816723686037695
chr11	59949000	59950000	-0.4997421639649212
chr11	59949100	59950100	-0.4137282635140096
chr11	59949200	59950200	-0.2756656852026857
chr11	59949300	59950300	-0.02765448968034314
chr11	59949400	59950400	0.08526134952033536
chr11	59949500	59950500	0.7228715789779411
chr11	59949600	59950600	0.926147628163412
chr11	59949700	59950700	0.6859247007299949
chr11	59949800	59950800	0.3878938477333116
chr11	59949900	59950900	0.11092691504080324
chr11	59950000	59951000	0.3716227929665807
chr11	59950100	59951100	0.1547505333085776
chr11	59950200	59951200	0.012580158309603552
chr11	59950300	59951300	-0.4626308498366356
chr11	59950400	59951400	-0.5608714488201186
chr11	59951800	59952800	-1.5574822709236058
chr11	59951900	59952900	-1.1145075404825482
chr11	59952000	59953000	-0.7502775777795806
chr11	59952100	59953100	-1.196998985246681
chr11	59952200	59953200	-0.8763109735185939
chr11	59952300	59953300	-0.9141217877585218
chr11	59952400	59953400	-0.9193491778624292
chr11	59952500	59953500	-0.2982667234764397
chr11	59952600	59953600	0.09174571036293053
chr11	59952700	59953700	1.0422990062262478
chr11	59952800	59953800	1.5220337622785434
chr11	59952900	59953900	1.7425322307110058
chr11	59953000	59954000	1.3365852674866718
chr11	59953100	59954100	1.4047996432441363
chr11	59953200	59954200	1.2049684945340742
chr11	59953300	59954300	1.36758307842247
chr11	59953400	59954400	0.5755376478791883
chr11	59953500	59954500	0.6392483104652141
chr11	59953600	59954600	0.36457787180964657
chr11	59953700	59954700	0.6154628200287772
chr11	59953800	59954800	0.5787735517375975
chr11	59953900	59954900	-0.4327823710309796
chr11	59954000	59955000	-0.2845619340673678
chr11	59954100	59955100	-0.15320194394022246
chr11	59954200	59955200	0.20379315075926907
chr11	59954300	59955300	-0.037811291142878685
chr11	59954400	59955400	0.41775269288000616
chr11	59954500	59955500	-0.9415722014967888
chr11	59954600	59955600	-0.7068702229821079
chr11	59954700	59955700	-1.8645385689355616
chr11	59954800	59955800	-1.639370580986033
chr11	59954900	59955900	-0.8402254949427471
chr11	59955000	59956000	-0.4864827263596387
chr11	59955100	59956100	-0.0951115933970362
chr11	59955200	59956200	-0.06910363671450546
chr11	59955300	59956300	-0.4757988879032541
chr11	59955400	59956400	0.07927827401562604
chr11	59955500	59956500	1.18169500291482
chr11	59955600	59956600	0.6281385814274941
chr11	59955700	59956700	1.3371923197506423
chr11	59955800	59956800	1.1213084125142567
chr11	59955900	59956900	0.8870085224646951
chr11	59956000	59957000	0.8396108924417878
chr11	59956100	59957100	0.3549353925917292
chr11	59956200	59957200	0.050284250753622486
chr11	59956300	59957300	0.6542070826192063
chr11	59956400	59957400	0.708983715533748
chr11	59956500	59957500	0.3947923491162161
chr11	59956600	59957600	0.5104810301518823
chr11	59956700	59957700	0.2353076652922271
chr11	59956800	59957800	0.13225960322344696
chr11	59956900	59957900	0.2558391433774073
chr11	59957000	59958000	0.36652157731266904
chr11	59957100	59958100	0.5118820963574214
chr11	59957200	59958200	0.5718987987699113
chr11	59957300	59958300	0.4596033196750695
chr11	59957400	59958400	0.32264631620823664
chr11	59957500	59958500	0.2722952763993048
chr11	59957600	59958600	0.27906805084603825
chr11	59957700	59958700	0.40510666042469096
chr11	59957800	59958800	0.31842219318345755
chr11	59957900	59958900	0.407239986560034
chr11	59958000	59959000	-0.4051533506005684
chr11	59958100	59959100	0.06547288363345459
chr11	59958200	59959200	-0.6225352619286462
chr11	59958300	59959300	0.1131775301992754
chr11	59958400	59959400	0.12009637768303084
chr11	59958500	59959500	0.2573261224339543
chr11	59958600	59959600	0.24696152498252474
chr11	59958700	59959700	0.7512125556348512
chr11	59958800	59959800	1.0773532378012474
chr11	59958900	59959900	0.7067899824823025
chr11	59959000	59960000	1.8423508800691444
chr11	59959100	59960100	1.0916879406090882
chr11	59959200	59960200	1.7740517290035138
chr11	59959300	59960300	0.6957237768355811
chr11	59959400	59960400	0.3794332451186472
chr11	59959500	59960500	0.645606625664626
chr11	59959600	59960600	0.5952747183050378
chr11	59959700	59960700	0.12262620891966175
chr11	59959800	59960800	0.4995713440804565
chr11	59959900	59960900	0.6703703686539804
chr11	59960000	59961000	0.02667125527428108
chr11	59960100	59961100	0.2791700270180553
chr11	59960200	59961200	0.1901271725508348
chr11	59960300	59961300	0.398903266543806
chr11	59960400	59961400	-0.19612038635832385
chr11	59960500	59961500	-0.530100116740562
chr11	59960600	59961600	-0.5083772994388078
chr11	59960700	59961700	-0.3541716965935135
chr11	59960800	59961800	-0.4750832461937759
chr11	59960900	59961900	-0.8309260115520661
chr11	59961000	59962000	-1.3766525950269295
chr11	59961100	59962100	-1.9240246069704068
chr11	59961200	59962200	-1.8505168955403504
chr11	59961300	59962300	-1.6195871808153182
chr11	59961400	59962400	-0.6348800636539063
chr11	59961500	59962500	-0.3495415678755948
chr11	59961600	59962600	-0.1412663632518937
chr11	59961700	59962700	-0.1546469485607447
chr11	59961800	59962800	-0.6465909152333574
chr11	59961900	59962900	-0.07434693190863402
chr11	59962000	59963000	0.21101817548380672
chr11	59962100	59963100	0.7717794003334643
chr11	59962200	59963200	0.7772281015031702
chr11	59962300	59963300	0.5799670583026801
chr11	59962400	59963400	1.035020885419635
chr11	59962500	59963500	0.8615703713469901
chr11	59962600	59963600	0.5690798103471786
chr11	59962700	59963700	0.2529882050970909
chr11	59962800	59963800	0.713138232843616
chr11	59962900	59963900	0.5117032370737618
chr11	59963000	59964000	0.8104312973568613
chr11	59963100	59964100	1.2089281323643248
chr11	59964600	59965600	0.975498061808655
chr11	59964700	59965700	1.5536301145961342
chr11	59964800	59965800	1.4984474849001146
chr11	59964900	59965900	1.8677234980354471
chr11	59965000	59966000	2.413321337487024
chr11	59965100	59966100	2.661913012444418
chr11	59965200	59966200	2.616189354857308
chr11	59965300	59966300	2.2412395338734994
chr11	59966400	59967400	-0.1553905733696199
chr11	59966500	59967500	0.047185837862737626
chr11	59966600	59967600	-0.11829937479461387
chr11	59966700	59967700	0.15766664028973618
chr11	59966800	59967800	-0.02436667257927744
chr11	59966900	59967900	0.2436094624850189
chr11	59967000	59968000	0.9349874165163898
chr11	59967100	59968100	0.6607923345018991
chr11	59967200	59968200	1.5188790350335848
chr11	59967300	59968300	1.6252513453738435
chr11	59967400	59968400	2.3787980151858528
chr11	59967500	59968500	2.2226786893238866
chr11	59967600	59968600	2.5343502682437204
chr11	59967700	59968700	2.6166371474928845
chr11	59967800	59968800	2.2398006730980216
chr11	59967900	59968900	1.7184672680898136
chr11	59968000	59969000	1.39271061772434
chr11	59968100	59969100	1.6829788540158277
chr11	59968200	59969200	1.3192445613345103
chr11	59968300	59969300	1.6297746481981668
chr11	59968400	59969400	1.37292698342871
chr11	59968500	59969500	1.068702909053322
chr11	59968600	59969600	0.7913980234420013
chr11	59968700	59969700	0.06369763350142793
chr11	59968800	59969800	0.6764671247710267
chr11	59968900	59969900	0.5138725908672774
chr11	59969000	59970000	1.0548469696849165
chr11	59969100	59970100	0.7473648043550567
chr11	59969200	59970200	1.1379473845390478
chr11	59969300	59970300	-0.02913981333810716
chr11	59969400	59970400	-0.00788850914381576
chr11	59969500	59970500	-0.5117424094084999
chr11	59969600	59970600	-0.25290445777809073
chr11	59969700	59970700	-0.031160541674223836
chr11	59969800	59970800	-0.650343385129582
chr11	59969900	59970900	-0.3316398448911446
chr11	59970000	59971000	-0.48763507595016425
chr11	59970100	59971100	-0.6439321301014563
chr11	59970200	59971200	-1.2858385574348992
chr11	59970300	59971300	-0.2846128278942941
chr11	59970400	59971400	-0.5959581035424274
chr11	59970500	59971500	0.4786880988230114
chr11	59970600	59971600	0.3111654240938174
chr11	59970700	59971700	0.4718014294237956
chr11	59970800	59971800	1.064856839254753
chr11	59970900	59971900	0.7630557253960145
chr11	59972400	59973400	1.8600318991028904
chr11	59972500	59973500	1.512276691224691
chr11	59972600	59973600	1.6882467793246367
chr11	59972700	59973700	2.1184227711748806
chr11	59972800	59973800	2.227013038339026
chr11	59972900	59973900	2.3440745174521727
chr11	59973000	59974000	1.7253824933697053
chr11	59973100	59974100	0.976944792936215
chr11	59973200	59974200	0.2421936489562436
chr11	59973300	59974300	0.31707393082184604
chr11	59973400	59974400	-0.3992226111012833
chr11	59973500	59974500	-0.5721633976477299
chr11	59973600	59974600	-1.076418573219871
chr11	59973700	59974700	-2.1418152369656482
chr11	59973800	59974800	-2.4416780979710326
chr11	59973900	59974900	-2.738393473181636
chr11	59974000	59975000	-2.067184583799907
chr11	59974100	59975100	-1.5802509442590882
chr11	59974200	59975200	-1.8534988212689456
chr11	59974300	59975300	-1.8472947005222355
chr11	59974400	59975400	-1.3877918094541268
chr11	59974500	59975500	-0.9860669735963746
chr11	59974600	59975600	-0.4499641943246738
chr11	59974700	59975700	-0.13216755274118225
chr11	59974800	59975800	0.11144565495124883
chr11	59974900	59975900	-0.3519250004129548
chr11	59975000	59976000	-0.613144397198027
chr11	59975100	59976100	-0.7566143629586852
chr11	59975200	59976200	-0.1773711314223391
chr11	59975300	59976300	-0.10805170150471248
chr11	59975400	59976400	-0.6579982372004873
chr11	59975500	59976500	-0.3094080669110266
chr11	59975600	59976600	-0.7863799641650556
chr11	59975700	59976700	-0.1246445277984587
chr11	59975800	59976800	-0.3221863374738552
chr11	59975900	59976900	0.4461773541712733
chr11	59976000	59977000	1.3212240227666567
chr11	59976100	59977100	1.6898145207692723
chr11	59977200	59978200	-0.8703957400041488
chr11	59977300	59978300	-0.933875922186461
chr11	59977400	59978400	-0.66050616685498
chr11	59977500	59978500	-0.26745049887153843
chr11	59977600	59978600	0.4504017548856081
chr11	59977700	59978700	0.22050563720881128
chr11	59977800	59978800	0.4114132882632178
chr11	59977900	59978900	0.9130234345827958
chr11	59978000	59979000	1.2329196344823223
chr11	59978100	59979100	0.8115681838062954
chr11	59978200	59979200	0.8599570860183885
chr11	59978300	59979300	0.8348512194991494
chr11	59978400	59979400	0.8999320662769812
chr11	59978500	59979500	1.0367884977471424
chr11	59978600	59979600	0.8689008610723625
chr11	59978700	59979700	1.5381344460631898
chr11	59978800	59979800	1.7422490663935968
chr11	59978900	59979900	1.8297551587663552
chr11	59979000	59980000	0.7133405111281305
chr11	59979100	59980100	1.060547501150409
chr11	59979200	59980200	0.7728487605023635
chr11	59979300	59980300	0.6242268650704271
chr11	59979400	59980400	-0.12776676087971275
chr11	59979500	59980500	-0.5203356070390562
chr11	59979600	59980600	-1.1412362154791431
chr11	59979700	59980700	-0.6404871184197383
chr11	59979800	59980800	-0.8777518013963448
chr11	59979900	59980900	-1.0165228483951865
chr11	59980000	59981000	-0.05157025569614524
chr11	59980100	59981100	0.3481545727675805
chr11	59980200	59981200	0.6096344998817997
chr11	59980300	59981300	0.9077025524759964
chr11	59980400	59981400	1.6616901332526657
chr11	59980500	59981500	1.609865088763279
chr11	59980600	59981600	1.7119946765959766
chr11	59980700	59981700	1.5017724605366152
chr11	59980800	59981800	0.9607538920339994
chr11	59980900	59981900	1.0122631155059776
chr11	59981000	59982000	0.7680046473675558
chr11	59981100	59982100	0.3900532434925534
chr11	59981200	59982200	0.7208526107305846
chr11	59981300	59982300	0.5960008819336932
chr11	59981400	59982400	0.5191923889076598
chr11	59981500	59982500	0.5335904991452544
chr11	59981600	59982600	1.1783467437890855
chr11	59981700	59982700	1.02081750799078
chr11	59981800	59982800	1.4993203263985428
chr11	59981900	59982900	1.3622371740468542
chr11	59982000	59983000	1.0860205240466798
chr11	59982100	59983100	1.3219840187603065
chr11	59982200	59983200	1.1979919441543092
chr11	59982300	59983300	0.9961771092739128
chr11	59982400	59983400	0.5963936294279335
chr11	59982500	59983500	0.4481292944007021
chr11	59982600	59983600	-0.39248839521278456
chr11	59982700	59983700	-1.53167461384394
chr11	59982800	59983800	-1.5987902751292953
chr11	59982900	59983900	-1.353948312938592
chr11	59983000	59984000	-1.0884242649334033
chr11	59983100	59984100	-1.1818790656856761
chr11	59983200	59984200	-1.4399340168023145
chr11	59983300	59984300	-0.5481640662490208
chr11	59983400	59984400	-0.2768360625811181
chr11	59983500	59984500	-0.08963555595287294
chr11	59983600	59984600	-0.14531635768447734
chr11	59983700	59984700	1.0707057517877758
chr11	59983800	59984800	0.9687478084625228
chr11	59983900	59984900	1.0458643179348643
chr11	59984000	59985000	1.0703591881473526
chr11	59984100	59985100	0.7270896642103406
chr11	59984200	59985200	0.4847856075680703
chr11	59984300	59985300	0.06983782910967573
chr11	59984400	59985400	-0.28868670288309234
chr11	59984500	59985500	-0.6658155745811378
chr11	59984600	59985600	-0.4852956799528371
chr11	59984700	59985700	-1.2673916892663617
chr11	59984800	59985800	-1.094689979959191
chr11	59984900	59985900	-1.1939976918705772
chr11	59985000	59986000	-0.8723992179209535
chr11	59985100	59986100	-0.6939920938812081
chr11	59985200	59986200	0.11096201992560063
chr11	59985300	59986300	0.03537056578195391
chr11	59985400	59986400	-0.046413339890231095
chr11	59985500	59986500	-0.02576347681828874
chr11	59985600	59986600	-0.25519245893251624
chr11	59985700	59986700	0.15752448912289027
chr11	59985800	59986800	0.19013969644656584
chr11	59985900	59986900	-0.5083345981223735
chr11	59986000	59987000	-1.1574265467656843
chr11	59986100	59987100	-0.8590192587088497
chr11	59986200	59987200	-1.0514442902683652
chr11	59986300	59987300	-1.3465461328044035
chr11	59986400	59987400	-0.6814105940667206
chr11	59986500	59987500	-0.3597754168171881
chr11	59986600	59987600	0.5351295541690145
chr11	59986700	59987700	0.679712096615791
chr11	59986800	59987800	0.6409818187085388
chr11	59986900	59987900	0.3946435366511423
chr11	59987000	59988000	1.2485571680524954
chr11	59987100	59988100	0.8104973691586107
chr11	59987200	59988200	0.6732644967162965
chr11	59987300	59988300	0.4474873239465256
chr11	59987400	59988400	-0.15774393657268224
chr11	59987500	59988500	-0.4095931105568954
chr11	59987600	59988600	-0.905126599092124
chr11	59987700	59988700	-1.3894585123454588
chr11	59987800	59988800	-1.2574272946756249
chr11	59987900	59988900	-0.8171918078965641
chr11	59988000	59989000	-1.5149587566335976
chr11	59988100	59989100	-1.8586480427318293
chr11	59988200	59989200	-2.3907209300342998
chr11	59988300	59989300	-2.552220832430278
chr11	59988400	59989400	-2.6970444297413496
chr11	59988500	59989500	-2.55609988550739
chr11	59988600	59989600	-2.612569190370961
chr11	59988700	59989700	-2.170336751708048
chr11	59988800	59989800	-1.9118693968665337
chr11	59988900	59989900	-1.918945798367958
chr11	59989000	59990000	-1.5449873374907628
chr11	59989100	59990100	-1.2171014010788397
chr11	59989200	59990200	-1.4211197298138163
chr11	59989300	59990300	-1.2134421097603172
chr11	59989400	59990400	-0.9065305162866716
chr11	59989500	59990500	-1.0895586201213503
chr11	59989600	59990600	-1.2435804819298952
chr11	59989700	59990700	-1.2335822979880695
chr11	59989800	59990800	-1.8220218991456407
chr11	59989900	59990900	-1.80957102284256
chr11	59990000	59991000	-1.8692978303294252
chr11	59990100	59991100	-2.1392181280849534
chr11	59990200	59991200	-1.319839222858697
chr11	59990300	59991300	-1.6437552818539152
chr11	59990400	59991400	-2.064011185397527
chr11	59990500	59991500	-1.3609537856530158
chr11	59990600	59991600	-1.32593062507978
chr11	59991700	59992700	-2.182131684382577
chr11	59991800	59992800	-1.7693601227820277
chr11	59991900	59992900	-1.6135820513284889
chr11	59992000	59993000	-1.0700596891148426
chr11	59992100	59993100	-1.9434923490291367
chr11	59992200	59993200	-1.5812339654679677
chr11	59992300	59993300	-1.4030393635087302
chr11	59992400	59993400	-0.8506762912228181
chr11	59992500	59993500	-0.8046655471038621
chr11	59992600	59993600	-1.259542927520512
chr11	59992700	59993700	-0.6548897676988541
chr11	59993500	59994500	0.31345644984097304
chr11	59993600	59994600	-0.6717739095545174
chr11	59993700	59994700	-0.7827356491676369
chr11	59993800	59994800	-0.6651381356364419
chr11	59993900	59994900	-1.4342879738593617
chr11	59994000	59995000	-1.6464472661275793
chr11	59994100	59995100	-2.319852961418951
chr11	59994200	59995200	-2.1997613242581844
chr11	59994300	59995300	-1.889250034381177
chr11	59994400	59995400	-2.0477006651382306
chr11	59994500	59995500	-1.5321620654310468
chr11	59994600	59995600	-0.5071587443038721
chr11	59994700	59995700	-0.3004624317766301
chr11	59994800	59995800	-0.08015968943359192
chr11	59994900	59995900	0.5777416851564395
chr11	59995000	59996000	0.651745931074351
chr11	59995100	59996100	1.812317791480468
chr11	59995200	59996200	1.3887053065226151
chr11	59995300	59996300	1.5501998926569809
chr11	59995400	59996400	0.9659581996595448
chr11	59995500	59996500	0.484162542595101
chr11	59995600	59996600	0.014558762394199091
chr11	59995700	59996700	0.18559852219882825
chr11	59995800	59996800	-0.07709754511181395
chr11	59995900	59996900	0.04648424034070479
chr11	59996000	59997000	0.16009909222087484
chr11	59996100	59997100	0.2388249444361968
chr11	59996200	59997200	1.0418636873709617
chr11	59996300	59997300	0.6268850533026119
chr11	59996400	59997400	1.3342881329698133
chr11	59996500	59997500	1.4330058571137934
chr11	59996600	59997600	1.2131765793872724
chr11	59996700	59997700	0.8313951593517682
chr11	59996800	59997800	0.9553993635452472
chr11	59996900	59997900	0.6128902197899451
chr11	59997000	59998000	-0.26168396286207873
chr11	59997100	59998100	-0.8051349484600734
chr11	59997200	59998200	-1.0938133847872906
chr11	59997300	59998300	-1.391276354036979
chr11	59997400	59998400	-1.4469747003888649
chr11	59997500	59998500	-1.2831190268530217
chr11	59997600	59998600	-1.3551008600135694
chr11	59997700	59998700	-1.7028777809390987
chr11	59997800	59998800	-2.2622411744314217
chr11	59997900	59998900	-1.6237864947487397
chr11	59998000	59999000	-0.4899150468844029
chr11	59998100	59999100	-0.4631606813512602
chr11	59998200	59999200	-0.8929100154801612
chr11	59998300	59999300	-1.0444990070888678
chr11	59998400	59999400	-1.4497766560567311
chr11	59998500	59999500	-1.592529348318547
chr11	59998600	59999600	-1.0847281433027185
chr11	59998700	59999700	-0.8204454516054827
chr11	59998800	59999800	-0.21289169777836967
chr11	59998900	59999900	-1.0312455630830146
chr11	59999000	60000000	-1.0108752384205657
chr11	59999100	60000100	-0.7693685548335583
chr11	59999200	60000200	-0.4592210365959754
chr11	59999300	60000300	-0.5316867409540782
chr11	59999400	60000400	-0.7608881889775853
chr11	59999500	60000500	-0.5226844522337655
chr11	59999600	60000600	-0.3943804854346147
chr11	59999700	60000700	0.20367766624657035
chr11	59999800	60000800	-0.12808048161403696
chr11	59999900	60000900	-0.004282071198577987
chr11	60000000	60001000	-0.18826643126262926
chr11	60000100	60001100	-0.7165271208760757
chr11	60000200	60001200	-0.5039236618937709
chr11	60000300	60001300	-0.3086311580619157
chr11	60000400	60001400	0.1920182332410725
chr11	60000500	60001500	-0.09862128901158318
chr11	60000600	60001600	-0.269900537396448
chr11	60000700	60001700	-0.6708100266905267
chr11	60000800	60001800	-0.9473083610155396
chr11	60000900	60001900	-0.6736436505175372
chr11	60001000	60002000	-1.083737377857978
chr11	60001100	60002100	-0.8592899022137737
chr11	60001200	60002200	-1.0600890433368801
chr11	60001300	60002300	-0.9435038252026594
chr11	60001400	60002400	-1.0723608842193044
chr11	60001500	60002500	-0.6747946614728594
chr11	60001600	60002600	-0.7394379325660415
chr11	60001700	60002700	-0.7707813020186847
chr11	60001800	60002800	-0.35779827061041103
chr11	60001900	60002900	0.018520726691623992
chr11	60002000	60003000	0.7360566201662955
chr11	60002100	60003100	0.4936375363041118
chr11	60002200	60003200	1.1616581517430429
chr11	60002300	60003300	1.2063628942634383
chr11	60002400	60003400	1.3163435410483701
chr11	60002500	60003500	1.4409399085062349
chr11	60002600	60003600	1.64935919542833
chr11	60002700	60003700	1.4990940379170952
chr11	60002800	60003800	1.691705797206856
chr11	60002900	60003900	1.7307911573418504
chr11	60003000	60004000	1.1920636595304892
chr11	60003100	60004100	1.386383478730644
chr11	60003200	60004200	0.4453813096442095
chr11	60003300	60004300	0.9666377850812624
chr11	60003400	60004400	0.08455368489919192
chr11	60003500	60004500	0.09070231169765547
chr11	60003600	60004600	-0.2089646734927582
chr11	60003700	60004700	-0.03966397743923238
chr11	60003800	60004800	-0.7614157149948747
chr11	60003900	60004900	-0.6103049113307403
chr11	60004000	60005000	-0.3738337229147727
chr11	60004100	60005100	0.1594464766229114
chr11	60004200	60005200	0.6868535059433496
chr11	60004300	60005300	0.3173954100567533
chr11	60004400	60005400	1.4207608283760642
chr11	60004500	60005500	0.6685698561177817
chr11	60004600	60005600	1.3606585849885198
chr11	60004700	60005700	0.6692648185555888
chr11	60004800	60005800	1.2273138799523409
chr11	60004900	60005900	0.6016228579102015
chr11	60005000	60006000	0.19434825310441087
chr11	60005100	60006100	-0.35120179948916525
chr11	60009400	60010400	-1.5731752584049532
chr11	60009500	60010500	-1.2921073496571391
chr11	60009600	60010600	-1.6765752810882648
chr11	60009700	60010700	-1.9405492578817576
chr11	60009800	60010800	-1.7611496657452907
chr11	60009900	60010900	-1.4068624354883492
chr11	60010000	60011000	-1.3208013215744259
chr11	60010100	60011100	-1.4185901574731687
chr11	60010200	60011200	-1.3906458801019908
chr11	60010300	60011300	-1.5325999729945037
chr11	60010400	60011400	-0.924728962858395
chr11	60010500	60011500	-1.0503026314074455
chr11	60010600	60011600	-0.5016782730934339
chr11	60010700	60011700	-0.6268295317173234
chr11	60010800	60011800	-0.8973425249259029
chr11	60010900	60011900	-0.6733713018889699
chr11	60011000	60012000	-0.4861100130498884
chr11	60011100	60012100	-0.5755133767092712
chr11	60011200	60012200	-0.3806666718816377
chr11	60011300	60012300	-0.040956170155953237
chr11	60011400	60012400	-0.6074345102785397
chr11	60011500	60012500	-1.1310669718723212
chr11	60011600	60012600	-1.8775244742004904
chr11	60011700	60012700	-2.0525912211716
chr11	60011800	60012800	-2.475534135580022
chr11	60011900	60012900	-2.988735730703412
chr11	60012000	60013000	-2.973978970415421
chr11	60012100	60013100	-2.7497852263613964
chr11	60012200	60013200	-3.1353880982279403
chr11	60012300	60013300	-3.2676065559196354
chr11	60012400	60013400	-3.1429807595901416
chr11	60013500	60014500	0.8031516968520634
chr11	60013600	60014600	1.1566879279304096
chr11	60013700	60014700	2.078977995070607
chr11	60013800	60014800	2.51463710977596
chr11	60013900	60014900	3.017267180799003
chr11	60014000	60015000	3.5906832615565443
chr11	60014100	60015100	2.660301261049781
chr11	60014200	60015200	3.2733130256110083
chr11	60014300	60015300	3.3770615605218546
chr11	60014400	60015400	3.2905360916374944
chr11	60014500	60015500	3.4811603678844154
chr11	60014600	60015600	2.8753090402870667
chr11	60014700	60015700	3.1094825536746185
chr11	60014800	60015800	3.023511181366762
chr11	60014900	60015900	2.654506910260848
chr11	60015000	60016000	1.7126267901822052
chr11	60015100	60016100	2.2764929387277792
chr11	60015200	60016200	1.8983931172504267
chr11	60015300	60016300	2.1851288718369988
chr11	60015400	60016400	2.313392127710571
chr11	60015500	60016500	1.8063442070636693
chr11	60015600	60016600	2.1516502518207448
chr11	60015700	60016700	1.8064983971143136
chr11	60015800	60016800	1.451229387776981
chr11	60015900	60016900	1.6434740337839815
chr11	60016000	60017000	1.7137592716318297
chr11	60016100	60017100	2.3749785446732194
chr11	60016200	60017200	1.6889861904184658
chr11	60016300	60017300	0.8105318914663752
chr11	60016400	60017400	0.24283896314589365
chr11	60016500	60017500	0.7483888428005673
chr11	60016600	60017600	-0.2025848211697736
chr11	60016700	60017700	-0.3756109301730416
chr11	60016800	60017800	0.26416467450251235
chr11	60016900	60017900	-0.41607777481001657
chr11	60017000	60018000	-0.13658966480688675
chr11	60017100	60018100	-0.8739028119478509
chr11	60017200	60018200	-0.6448755129189468
chr11	60017300	60018300	-0.12893515766949418
chr11	60017400	60018400	0.045560997302978135
chr11	60017500	60018500	-0.9238387857502024
chr11	60017600	60018600	-0.4066348440733844
chr11	60017700	60018700	0.052294658463566165
chr11	60017800	60018800	-0.6651668312238409
chr11	60017900	60018900	-1.3264764312120678
chr11	60018000	60019000	-1.2457263685839126
chr11	60018100	60019100	-1.7713037787000498
chr11	60018200	60019200	-2.2288920390756446
chr11	60018300	60019300	-3.246216805734224
chr11	60018400	60019400	-3.6428050611558085
chr11	60018500	60019500	-3.295347943738852
chr11	60018600	60019600	-3.8948302334563
chr11	60018700	60019700	-4.971614314142369
chr11	60018800	60019800	-5.99338600548933
chr11	60018900	60019900	-5.031048084170073
chr11	60019000	60020000	-5.009693287456065
chr11	60019100	60020100	-4.274693350441832
chr11	60019200	60020200	-4.3473180592213545
chr11	60019300	60020300	-3.7082746579556143
chr11	60019400	60020400	-3.3438180872740797
chr11	60019500	60020500	-2.9995917178679914
chr11	60019600	60020600	-2.303474015117667
chr11	60019700	60020700	-1.4483437249851598
chr11	60019800	60020800	0.2131239051100044
chr11	60020500	60021500	0.6919696170749782
chr11	60020600	60021600	0.6322673610217013
chr11	60020700	60021700	0.10403710400701427
chr11	60020800	60021800	0.07028678046832472
chr11	60020900	60021900	0.29411913202557205
chr11	60022000	60023000	-0.2541994936306263
chr11	60022100	60023100	-0.7941616310368282
chr11	60022200	60023200	-1.4295820934340353
chr11	60022300	60023300	-2.550409949796044
chr11	60022400	60023400	-1.4935716828717185
chr11	60022500	60023500	-1.918341819615747
chr11	60022600	60023600	-1.3616040986222382
chr11	60022700	60023700	-1.5443640609246956
chr11	60022800	60023800	-1.5128318394962847
chr11	60022900	60023900	-1.1109231526562189
chr11	60023000	60024000	-0.41466286739999175
chr11	60023100	60024100	-0.3108005990305269
chr11	60023200	60024200	0.3864864049783966
chr11	60023300	60024300	0.22579434520263514
chr11	60023400	60024400	-0.4429313605204351
chr11	60023500	60024500	0.5694239591977347
chr11	60023600	60024600	0.9705375464905251
chr11	60023700	60024700	0.7626257330421996
chr11	60023800	60024800	0.6058439306587757
chr11	60023900	60024900	0.6809052304535551
chr11	60024000	60025000	0.0076777041932100725
chr11	60024100	60025100	-0.531992865757414
chr11	60024200	60025200	-1.5815047133409894
chr11	60024300	60025300	-1.05874373027197
chr11	60024400	60025400	-1.2663620386881058
chr11	60024500	60025500	-1.9951161955692882
chr11	60024600	60025600	-2.0429402526519738
chr11	60024700	60025700	-1.5211753589862425
chr11	60024800	60025800	-1.2528961052926328
chr11	60024900	60025900	-1.3209410043433325
chr11	60025000	60026000	-1.2641789887708503
chr11	60025100	60026100	-0.32616731229173185
chr11	60025200	60026200	0.665544842543241
chr11	60025300	60026300	1.1329807943562356
chr11	60025400	60026400	1.8536068810213269
chr11	60025500	60026500	2.244064418805129
chr11	60025600	60026600	2.3535867014487524
chr11	60025700	60026700	1.4616749278455146
chr11	60025800	60026800	1.2961247885060043
chr11	60025900	60026900	1.8030964746294955
chr11	60026000	60027000	2.370363857858351
chr11	60026100	60027100	1.9886877746513527
chr11	60026200	60027200	1.7253755609004695
chr11	60026300	60027300	1.4175881475945014
chr11	60026400	60027400	1.2334472332248525
chr11	60026500	60027500	1.3890365530372804
chr11	60026600	60027600	1.2071924736050104
chr11	60027900	60028900	1.358270644143908
chr11	60028000	60029000	0.9010909423005291
chr11	60028100	60029100	1.0186818279312
chr11	60028200	60029200	0.5444895295280694
chr11	60028300	60029300	0.3469483997063219
chr11	60028400	60029400	0.4734961980156515
chr11	60028500	60029500	0.4269292338098912
chr11	60028600	60029600	0.7230238371228974
chr11	60028700	60029700	0.5352941355147924
chr11	60028800	60029800	0.5100905360214474
chr11	60028900	60029900	-0.013291541111301684
chr11	60029000	60030000	0.3983343579597889
chr11	60029100	60030100	0.3684169690480502
chr11	60029200	60030200	0.8640495892842234
chr11	60029300	60030300	0.7566488654799349
chr11	60029400	60030400	1.1401492945329168
chr11	60029500	60030500	1.3106424802523842
chr11	60029600	60030600	0.92986804981892
chr11	60029700	60030700	0.9379894660379764
chr11	60029800	60030800	-0.19174287896143727
chr11	60029900	60030900	0.5447370932357772
chr11	60030000	60031000	0.9407031125569258
chr11	60030100	60031100	0.7734425292625959
chr11	60030200	60031200	0.6953024896837295
chr11	60030300	60031300	1.4334321632971656
chr11	60030400	60031400	0.957098432188648
chr11	60030500	60031500	0.7783978151575497
chr11	60030600	60031600	0.7181221830985628
chr11	60030700	60031700	0.8373293712799557
chr11	60030800	60031800	1.9791132598530663
chr11	60030900	60031900	1.808533216335953
chr11	60031000	60032000	1.3552609141615974
chr11	60031100	60032100	1.5784516414554428
chr11	60031200	60032200	1.7854183930491527
chr11	60031300	60032300	1.0138125942321288
chr11	60031400	60032400	1.2120083836446494
chr11	60031500	60032500	0.4588862341612718
chr11	60031600	60032600	0.15018498045998505
chr11	60031700	60032700	-0.07584733163104647
chr11	60031800	60032800	-0.0751804357030124
chr11	60031900	60032900	-0.04766299262843302
chr11	60032000	60033000	0.4029598043290378
chr11	60032100	60033100	0.10089716292655446
chr11	60032200	60033200	-0.06622571754579029
chr11	60032300	60033300	0.08196106170574909
chr11	60032400	60033400	-0.10816376420957174
chr11	60032500	60033500	0.4113507243506502
chr11	60032600	60033600	0.5966540123605439
chr11	60032700	60033700	1.077752785473397
chr11	60032800	60033800	0.5975348895186814
chr11	60032900	60033900	0.385967259009471
chr11	60033000	60034000	0.3380143036504729
chr11	60033100	60034100	0.6731027285503199
chr11	60033200	60034200	0.3618545409333143
chr11	60033300	60034300	0.652976825215166
chr11	60033400	60034400	0.8733450070426354
chr11	60033500	60034500	1.755125672971182
chr11	60033600	60034600	1.9173628637295188
chr11	60033700	60034700	2.0202413756622493
chr11	60033800	60034800	2.39816628120551
chr11	60033900	60034900	2.6536430307740133
chr11	60034000	60035000	1.4645623460797308
chr11	60034100	60035100	1.2737467591680478
chr11	60034200	60035200	1.7777442556456702
chr11	60034300	60035300	1.3874499311550677
chr11	60034400	60035400	1.3367686834419346
chr11	60034500	60035500	0.6868677018031968
chr11	60034600	60035600	0.40684703825304586
chr11	60034700	60035700	0.3537430519128289
chr11	60034800	60035800	-0.08594353312417283
chr11	60034900	60035900	-0.29157906752473595
chr11	60035000	60036000	0.44801728920120093
chr11	60035100	60036100	0.8050177721513563
chr11	60035200	60036200	0.6728875179920007
chr11	60035300	60036300	1.4510951677117865
chr11	60035400	60036400	1.8422330018278927
chr11	60035500	60036500	2.2285748857200285
chr11	60035600	60036600	2.0680673151106754
chr11	60035700	60036700	1.7789824258239095
chr11	60035800	60036800	2.1891530965857195
chr11	60035900	60036900	2.3189709744852447
chr11	60036000	60037000	2.392715585156641
chr11	60036100	60037100	2.0993946253538214
chr11	60036200	60037200	2.163077320606512
chr11	60036300	60037300	1.6679102282043363
chr11	60036400	60037400	1.463406621563876
chr11	60036500	60037500	1.3897154453377494
chr11	60036600	60037600	1.6334769648325431
chr11	60036700	60037700	2.247946207345436
chr11	60036800	60037800	2.036798428515531
chr11	60037400	60038400	1.1134297417406602
chr11	60037500	60038500	0.9883276573804451
chr11	60037600	60038600	1.003495955797136
chr11	60037700	60038700	0.4121520173669056
chr11	60037800	60038800	0.5397053949122607
chr11	60037900	60038900	-0.11454260410115835
chr11	60038000	60039000	-0.5338533998670898
chr11	60038100	60039100	-0.27521724901274824
chr11	60038200	60039200	-1.0444490849257504
chr11	60038300	60039300	-0.4743051758111055
chr11	60038400	60039400	0.03011688472776162
chr11	60038500	60039500	-0.20637226529737496
chr11	60038600	60039600	-0.3420032070242046
chr11	60038700	60039700	0.052305327595745056
chr11	60038800	60039800	-0.6345228365614243
chr11	60038900	60039900	0.08965005695159109
chr11	60039000	60040000	-0.030311726119277932
chr11	60039100	60040100	0.1813825698296916
chr11	60039200	60040200	1.0047844737250955
chr11	60039300	60040300	0.7197852887247262
chr11	60039400	60040400	-0.3224423732212621
chr11	60039500	60040500	-0.5020471420691454
chr11	60039600	60040600	-0.15105473746840636
chr11	60039700	60040700	-0.6309389150778141
chr11	60039800	60040800	-0.042316091602388924
chr11	60039900	60040900	-0.2284813287694289
chr11	60040000	60041000	0.0650633167078122
chr11	60040100	60041100	-0.23299225298773799
chr11	60040200	60041200	-0.23641075256227914
chr11	60040300	60041300	-0.19324482684985025
chr11	60040400	60041400	0.29511721716239914
chr11	60040500	60041500	0.6122534066391712
chr11	60040600	60041600	0.5055464986085689
chr11	60040700	60041700	0.6484770600695703
chr11	60040800	60041800	0.737406344994712
chr11	60041900	60042900	-0.9043177287500116
chr11	60042000	60043000	-1.6220447607956545
chr11	60042100	60043100	-1.7552992974862769
chr11	60042200	60043200	-1.7513535667005635
chr11	60042300	60043300	-1.7359087293579052
chr11	60042400	60043400	-1.573127595231517
chr11	60042500	60043500	-1.8779752442892512
chr11	60042600	60043600	-2.2613816819308505
chr11	60042700	60043700	-2.5678058250268143
chr11	60042800	60043800	-2.5975863429527526
chr11	60042900	60043900	-2.4275741748842283
chr11	60043000	60044000	-1.595931444435756
chr11	60043100	60044100	-0.7068386389012732
chr11	60043200	60044200	0.6265107363823086
chr11	60043300	60044300	0.9580068400492652
chr11	60043400	60044400	1.1062323983805908
chr11	60043500	60044500	1.2944757900316042
chr11	60043600	60044600	2.126863818242065
chr11	60043700	60044700	2.48640140587951
chr11	60043800	60044800	2.6814571504969744
chr11	60043900	60044900	1.7853923413273345
chr11	60044000	60045000	2.4664306509985123
chr11	60044100	60045100	2.37147727532772
chr11	60044200	60045200	1.6974454892778703
chr11	60044300	60045300	1.2381881091510902
chr11	60044400	60045400	0.4946093774272923
chr11	60044500	60045500	-0.22528395068321405
chr11	60044600	60045600	-0.7857782241945055
chr11	60044700	60045700	-1.4757375596720803
chr11	60044800	60045800	-1.715859387145732
chr11	60044900	60045900	-1.1784812323122902
chr11	60045000	60046000	-1.933416850236101
chr11	60045100	60046100	-1.3960514866200624
chr11	60045200	60046200	-0.5661312852356764
chr11	60045300	60046300	-0.13157925924553796
chr11	60045400	60046400	0.15461246891581085
chr11	60045500	60046500	0.7466222388358205
chr11	60045600	60046600	1.2071062248765754
chr11	60045700	60046700	1.440117257526967
chr11	60045800	60046800	1.4148484094260312
chr11	60045900	60046900	0.34547807416024584
chr11	60046000	60047000	0.56325466149453
chr11	60046100	60047100	0.07194844987378217
chr11	60046200	60047200	-0.6092881948949866
chr11	60046300	60047300	-0.8327168521044046
chr11	60046400	60047400	-0.8081382436768177
chr11	60046500	60047500	-0.5164175640244585
chr11	60046600	60047600	-0.6068730859983122
chr11	60046700	60047700	-0.3982830982393718
chr11	60046800	60047800	-0.5926797217614512
chr11	60046900	60047900	0.6186760226391999
chr11	60047000	60048000	0.7897401989319885
chr11	60047100	60048100	0.8530910750674771
chr11	60047200	60048200	1.1308321437300728
chr11	60047300	60048300	0.3723096722950468
chr11	60047400	60048400	0.7875849831326638
chr11	60047500	60048500	0.4249331384617823
chr11	60047600	60048600	0.377357654833545
chr11	60052200	60053200	-0.17895303141109314
chr11	60052300	60053300	-0.2770162454361558
chr11	60052400	60053400	-0.5823977064557352
chr11	60052500	60053500	-0.8248629408369872
chr11	60052600	60053600	-1.0037307922610037
chr11	60052700	60053700	-0.6137368115253644
chr11	60052800	60053800	-0.8344238751633896
chr11	60052900	60053900	-0.8676220459837655
chr11	60053000	60054000	-0.9216552331002517
chr11	60053100	60054100	-0.5142511498254377
chr11	60053200	60054200	0.08141409346478391
chr11	60053300	60054300	0.6844935591694253
chr11	60053400	60054400	0.5024720806619067
chr11	60053500	60054500	-0.3320353623839899
chr11	60053600	60054600	-0.27913945049994715
chr11	60053700	60054700	-0.9069454126054516
chr11	60053800	60054800	-0.5090513569625683
chr11	60053900	60054900	-0.3547851576720665
chr11	60054000	60055000	0.186014824288302
chr11	60054100	60055100	0.507452223820675
chr11	60054200	60055200	-0.2347380140994746
chr11	60054300	60055300	-0.02570689098703926
chr11	60054400	60055400	0.4745059804911522
chr11	60054500	60055500	1.5400120800117292
chr11	60054600	60055600	1.4028546443525869
chr11	60054700	60055700	1.867296525821616
chr11	60054800	60055800	1.5896225661715404
chr11	60054900	60055900	1.1864452518354711
chr11	60055000	60056000	0.7265711702057343
chr11	60055100	60056100	0.1806805749078992
chr11	60055200	60056200	0.4097354922464188
chr11	60055300	60056300	-0.2501550133004561
chr11	60055400	60056400	-0.12341543920371302
chr11	60055500	60056500	-0.12115367678960574
chr11	60055600	60056600	-0.31368851252124
chr11	60055700	60056700	-0.5337073449828331
chr11	60055800	60056800	-0.4273403329379844
chr11	60055900	60056900	-0.40556050503445
chr11	60056000	60057000	-0.0523540478620688
chr11	60056100	60057100	0.0427296130786058
chr11	60056200	60057200	-0.4300000864020693
chr11	60056300	60057300	-0.3944069994326162
chr11	60056400	60057400	-0.7484267024173521
chr11	60056500	60057500	-0.5162034603321914
chr11	60056600	60057600	-0.3625654124112016
chr11	60056700	60057700	-0.3002619639816012
chr11	60056800	60057800	-0.3360265673203656
chr11	60056900	60057900	-0.09526440065137956
chr11	60057000	60058000	0.03496038448126184
chr11	60057100	60058100	0.4060382290975111
chr11	60057200	60058200	1.4090269119731045
chr11	60057300	60058300	1.7880911999566704
chr11	60057400	60058400	2.0671693657414734
chr11	60057500	60058500	2.0895716861445868
chr11	60058600	60059600	-2.218004601494619
chr11	60058700	60059700	-1.8716917110296376
chr11	60058800	60059800	-1.4848295276425587
chr11	60058900	60059900	-0.9181787092403856
chr11	60059000	60060000	0.4175409956403563
chr11	60059100	60060100	0.08680669439490739
chr11	60059200	60060200	0.4999487782485967
chr11	60059300	60060300	0.7331807573384616
chr11	60059400	60060400	1.5127879497265655
chr11	60059500	60060500	1.6942463674915802
chr11	60059600	60060600	2.2615871037401623
chr11	60059700	60060700	2.307390438536046
chr11	60059800	60060800	2.101278921819428
chr11	60059900	60060900	1.0488308458089517
chr11	60060000	60061000	0.5637089453594033
chr11	60060100	60061100	0.7454522722188273
chr11	60060200	60061200	0.7129800597931742
chr11	60060300	60061300	0.9814828193347376
chr11	60060400	60061400	0.8725867383307411
chr11	60060500	60061500	0.30939710602736586
chr11	60060600	60061600	-0.047400641490809504
chr11	60060700	60061700	-0.16635592132747568
chr11	60060800	60061800	-0.7324194152150657
chr11	60060900	60061900	0.04325393419913594
chr11	60061000	60062000	0.5377660870124428
chr11	60061100	60062100	0.5827158001488785
chr11	60061200	60062200	0.4290181140818273
chr11	60061300	60062300	-0.33183623771414256
chr11	60061400	60062400	-0.4217169838920901
chr11	60061500	60062500	-0.22059552355635045
chr11	60061600	60062600	0.503277250447639
chr11	60061700	60062700	0.6494755075458631
chr11	60061800	60062800	1.1971007728265513
chr11	60061900	60062900	0.8441644876210981
chr11	60062000	60063000	0.335169311584694
chr11	60062100	60063100	-0.4178801451173769
chr11	60062200	60063200	-0.6724082616554328
chr11	60062300	60063300	-0.04759540283590149
chr11	60062400	60063400	-0.07459181824263468
chr11	60062500	60063500	0.05834186659888576
chr11	60062600	60063600	-0.8615994675223029
chr11	60062700	60063700	-0.6088373341551094
chr11	60062800	60063800	-0.03521956139703895
chr11	60062900	60063900	0.23928840015220265
chr11	60063000	60064000	-0.06566376697612072
chr11	60063100	60064100	0.7765795590131771
chr11	60063200	60064200	0.9315150367887884
chr11	60063300	60064300	0.3171677173140141
chr11	60063400	60064400	0.5514228836966458
chr11	60063500	60064500	1.16140883962178
chr11	60063600	60064600	1.3090279425545188
chr11	60063700	60064700	0.8002609797754384
chr11	60063800	60064800	0.2714735862166297
chr11	60063900	60064900	0.15112087690662646
chr11	60064000	60065000	0.6670269415874331
chr11	60064100	60065100	0.6186643777216247
chr11	60064200	60065200	0.9725940302571306
chr11	60065300	60066300	2.8283235855185085
chr11	60065400	60066400	2.6888903513493183
chr11	60065500	60066500	2.3814516678472533
chr11	60065600	60066600	1.6461206670965456
chr11	60065700	60066700	1.2341375976154008
chr11	60065800	60066800	1.0492630007091979
chr11	60065900	60066900	1.0333584681100734
chr11	60066000	60067000	0.37562136652372774
chr11	60066100	60067100	0.054483879697568766
chr11	60066200	60067200	0.28985442157151803
chr11	60068500	60069500	-0.2901235768079756
chr11	60068600	60069600	-0.5346419693351955
chr11	60068700	60069700	-0.4052190549612085
chr11	60068800	60069800	-0.15807965876676358
chr11	60068900	60069900	-0.20669983968136424
chr11	60069000	60070000	-0.1707729780992642
chr11	60069100	60070100	-0.9734201638030286
chr11	60069200	60070200	-1.4037715236873451
chr11	60069300	60070300	-0.9413447396765572
chr11	60069400	60070400	-1.3551718930904724
chr11	60069500	60070500	-0.5404779450054721
chr11	60069600	60070600	-0.3104989118851731
chr11	60069700	60070700	-0.794655563382591
chr11	60069800	60070800	-1.465484813285818
chr11	60069900	60070900	-1.2974846886792335
chr11	60070000	60071000	-1.6080211669080724
chr11	60070100	60071100	-1.238501972694777
chr11	60070200	60071200	-1.3066652304509798
chr11	60070300	60071300	-1.3413812051488052
chr11	60070400	60071400	-0.6194957365425742
chr11	60070500	60071500	-0.2994584623279188
chr11	60070600	60071600	-1.0348926348436978
chr11	60070700	60071700	-0.2990218041244599
chr11	60070800	60071800	-0.16845398620994834
chr11	60070900	60071900	-0.19700564857294914
chr11	60071000	60072000	-0.13622227636909026
chr11	60071100	60072100	0.1812035778510169
chr11	60071200	60072200	-0.2632491881168533
chr11	60071300	60072300	-0.1225147025508709
chr11	60071400	60072400	-0.6187399212791911
chr11	60071500	60072500	-1.6010053403542155
chr11	60071600	60072600	-0.8279032342750541
chr11	60071700	60072700	-1.2680828268929585
chr11	60071800	60072800	-0.91984745897951
chr11	60071900	60072900	-1.8132947328999245
chr11	60072000	60073000	-1.7537452986102677
chr11	60072100	60073100	-1.7880180297216808
chr11	60073500	60074500	-1.6456434732223748
chr11	60073600	60074600	-1.9649636444651617
chr11	60073700	60074700	-1.3549872399604026
chr11	60073800	60074800	-2.013729753791091
chr11	60073900	60074900	-1.6631633131236625
chr11	60074000	60075000	-0.965775879675055
chr11	60074100	60075100	-0.7138381690216588
chr11	60074300	60075300	-0.4478573287619342
chr11	60074400	60075400	-0.7938831971577068
chr11	60074500	60075500	-0.01163512937529356
chr11	60074600	60075600	0.7845631029751129
chr11	60074700	60075700	0.7861477117151882
chr11	60074800	60075800	1.5398312679383612
chr11	60074900	60075900	2.081776899981637
chr11	60075000	60076000	1.6504607944952312
chr11	60075100	60076100	1.5575048684983908
chr11	60075200	60076200	2.710037315941863
chr11	60075300	60076300	3.157283576442992
chr11	60075400	60076400	3.0955829474439613
chr11	60075500	60076500	2.464249740502965
chr11	60075600	60076600	2.503730896078552
chr11	60075700	60076700	2.159638210220661
chr11	60075800	60076800	2.0238733817501275
chr11	60075900	60076900	2.0212449360237157
chr11	60076000	60077000	2.3301977718758913
chr11	60076100	60077100	2.336939716990744
chr11	60076200	60077200	1.5780660790252408
chr11	60076300	60077300	1.8568966367568842
chr11	60076400	60077400	1.9584470311768127
chr11	60076500	60077500	2.141966913469026
chr11	60076600	60077600	1.7206396248968594
chr11	60076700	60077700	1.73114393768756
chr11	60076800	60077800	1.9305834152446968
chr11	60076900	60077900	1.1380416168544203
chr11	60077000	60078000	1.3721829493188977
chr11	60077100	60078100	0.8777355955180794
chr11	60077200	60078200	0.5109168764151771
chr11	60077300	60078300	-0.29882341411760044
chr11	60077400	60078400	-0.9883172877070264
chr11	60077500	60078500	-1.046502683206313
chr11	60077600	60078600	-1.0415078808922256
chr11	60077700	60078700	-1.0754765476381818
chr11	60077800	60078800	-1.4300546676581989
chr11	60077900	60078900	-1.3861919350074663
chr11	60078600	60079600	-0.99480839755435
chr11	60078700	60079700	-1.3693589603248135
chr11	60078800	60079800	-1.1150130135726608
chr11	60078900	60079900	-0.7174234592434441
chr11	60079000	60080000	-1.3447932215604084
chr11	60079100	60080100	-0.9654745182138834
chr11	60079200	60080200	-0.8557766028323709
chr11	60079300	60080300	-0.3226143811433657
chr11	60079400	60080400	-0.8328916769133929
chr11	60079500	60080500	-1.0047283407155727
chr11	60079600	60080600	-0.4923902486673216
chr11	60079700	60080700	0.16748035999733552
chr11	60079800	60080800	-0.2961686717802589
chr11	60079900	60080900	-1.062733214740641
chr11	60080000	60081000	-0.8195758356123409
chr11	60080100	60081100	-0.9088644917539694
chr11	60080200	60081200	-0.9362130428385179
chr11	60080300	60081300	-1.2890005139882759
chr11	60080400	60081400	-1.2104548310471233
chr11	60080500	60081500	-0.53567116975493
chr11	60080600	60081600	-0.6134259392197782
chr11	60080700	60081700	-0.5137597637911132
chr11	60080800	60081800	-0.3730325710646136
chr11	60080900	60081900	0.00960152948614815
chr11	60081000	60082000	0.4752593616246745
chr11	60081100	60082100	0.011051149654166377
chr11	60081200	60082200	0.00859793117968306
chr11	60081300	60082300	-0.1157462632296521
chr11	60081400	60082400	0.05694881485600629
chr11	60081500	60082500	-0.3859910886329258
chr11	60081600	60082600	-0.25199476368816504
chr11	60081700	60082700	-0.8195191112833554
chr11	60081800	60082800	-0.6140948986255694
chr11	60081900	60082900	-0.6596103089948956
chr11	60082000	60083000	-0.5246336996411772
chr11	60082100	60083100	-1.1676848637297752
chr11	60082200	60083200	-1.076242481994332
chr11	60082300	60083300	-1.1981112814640429
chr11	60082400	60083400	-1.0057656846626395
chr11	60082500	60083500	-1.6314663236575704
chr11	60082600	60083600	-1.899907708895644
chr11	60082700	60083700	-2.1990656435947566
chr11	60082800	60083800	-2.041695458309746
chr11	60082900	60083900	-2.531191682496172
chr11	60083000	60084000	-3.249229414177193
chr11	60083800	60084800	-2.8801667552465218
chr11	60083900	60084900	-2.2779136050929174
chr11	60084100	60085100	-1.828764397135952
chr11	60084200	60085200	-1.5248901585525052
chr11	60084300	60085300	-1.9488244655405984
chr11	60084400	60085400	-1.4007469834814306
chr11	60084500	60085500	-1.2873229890389346
chr11	60085000	60086000	0.1473138405647363
chr11	60085100	60086100	0.4245339778276273
chr11	60085200	60086200	-0.5762232554208311
chr11	60085300	60086300	0.249124875552692
chr11	60085400	60086400	-0.005038594034029179
chr11	60085500	60086500	-0.045503982429020484
chr11	60085600	60086600	0.3939877184171377
chr11	60085700	60086700	1.0157603966435809
chr11	60085800	60086800	1.2857982579887202
chr11	60087200	60088200	2.1864584149916286
chr11	60087300	60088300	1.9323722343150882
chr11	60087400	60088400	1.5049665473907667
chr11	60087500	60088500	0.36562748679398827
chr11	60087600	60088600	-0.5021603474492538
chr11	60087700	60088700	-0.2166410529882276
chr11	60087800	60088800	-0.04936347129865051
chr11	60087900	60088900	-0.5644184211095716
chr11	60088000	60089000	-1.063228213703939
chr11	60088100	60089100	-1.3158108127031436
chr11	60088200	60089200	-1.0496813215403864
chr11	60088300	60089300	-1.0159655724973415
chr11	60088400	60089400	-0.6273019193145167
chr11	60088500	60089500	-0.09824402027450348
chr11	60088600	60089600	0.5724030486354293
chr11	60088700	60089700	0.6273014295242691
chr11	60088800	60089800	0.4746975077430434
chr11	60088900	60089900	0.6537382747155047
chr11	60089000	60090000	0.8239853643422754
chr11	60089100	60090100	0.6945508038108686
chr11	60089200	60090200	0.4712867588260937
chr11	60089300	60090300	0.8450805602410382
chr11	60089400	60090400	0.6866119321903525
chr11	60089500	60090500	1.0447215312116056
chr11	60089600	60090600	0.8682772509286497
chr11	60089700	60090700	0.6666224915730695
chr11	60089800	60090800	0.36534626803338427
chr11	60089900	60090900	0.31089355439983635
chr11	60090000	60091000	0.5669146561709001
chr11	60090100	60091100	0.7669902362599028
chr11	60090200	60091200	0.8502045111610694
chr11	60090300	60091300	0.6797228842568179
chr11	60090400	60091400	1.125912263931768
chr11	60090500	60091500	1.049154444153886
chr11	60090600	60091600	0.7725487633420312
chr11	60090700	60091700	0.8265643912768535
chr11	60090800	60091800	1.3397809416961093
chr11	60090900	60091900	0.6441932466781465
chr11	60091000	60092000	0.44433002505621816
chr11	60091100	60092100	0.9731131961162216
chr11	60091200	60092200	0.6980475357467629
chr11	60091300	60092300	0.5154219897733414
chr11	60091400	60092400	0.5293072653786209
chr11	60091500	60092500	0.2781870512548604
chr11	60091600	60092600	0.3480351779531013
chr11	60091700	60092700	0.07170706746297215
chr11	60091800	60092800	0.1266698544685149
chr11	60091900	60092900	0.4932739230050947
chr11	60092000	60093000	0.5168716726337299
chr11	60092100	60093100	0.3699482995863477
chr11	60092200	60093200	-0.013461157834527414
chr11	60092300	60093300	-0.8407843676167264
chr11	60092400	60093400	-0.8481083499843652
chr11	60092500	60093500	-1.1507349806278455
chr11	60092600	60093600	-1.3091313444931212
chr11	60092700	60093700	-1.865280715431871
chr11	60092800	60093800	-2.068900038855555
chr11	60092900	60093900	-0.6819691335435839
chr11	60093000	60094000	-0.750244290476288
chr11	60093100	60094100	-1.5712361835351158
chr11	60093200	60094200	-0.9409344579574174
chr11	60093300	60094300	-0.27356075164953325
chr11	60093400	60094400	-0.25250055655718284
chr11	60093500	60094500	-0.16818640258677614
chr11	60093600	60094600	0.050552679384717567
chr11	60093700	60094700	0.8507342777607325
chr11	60093800	60094800	1.0384146614235623
chr11	60093900	60094900	-0.4108621915042224
chr11	60094000	60095000	0.22274746960221647
chr11	60094100	60095100	0.7749856422043618
chr11	60094200	60095200	1.1697260194471102
chr11	60094300	60095300	0.98875270318492
chr11	60094400	60095400	0.9451924843812554
chr11	60094500	60095500	0.5965369216842308
chr11	60094600	60095600	0.9477923300025268
chr11	60094700	60095700	0.5578137182030335
chr11	60094800	60095800	1.196697205359834
chr11	60094900	60095900	1.181795383173378
chr11	60095000	60096000	0.9762886090799652
chr11	60096900	60097900	-0.4891844589876954
chr11	60097000	60098000	-0.9762851731095035
chr11	60097100	60098100	-1.0097637992878588
chr11	60097200	60098200	-0.9098456143353362
chr11	60097300	60098300	-0.7690448776609912
chr11	60097400	60098400	-0.6945724513357993
chr11	60097500	60098500	-0.5503058334619098
chr11	60097600	60098600	-0.595048860149333
chr11	60097700	60098700	-0.2396230704231407
chr11	60097800	60098800	-0.2659117198153886
chr11	60097900	60098900	-0.5453126928820178
chr11	60098000	60099000	-0.29842032543673797
chr11	60098100	60099100	-0.3431698681705683
chr11	60098200	60099200	0.481063968128458
chr11	60098300	60099300	0.5172641970622532
chr11	60099400	60100400	0.5223168519589476
chr11	60099500	60100500	0.459364666667061
chr11	60099600	60100600	0.6891486009922285
chr11	60099700	60100700	0.7447677713381154
chr11	60099800	60100800	-0.07877448106364178
chr11	60099900	60100900	0.2985981675325421
chr11	60100500	60101500	-0.9782326860400236
chr11	60100600	60101600	-0.6223104308693453
chr11	60100700	60101700	-1.6615606027975154
chr11	60100900	60101900	-1.5315113126418758
chr11	60101000	60102000	-1.0901172719778087
chr11	60101100	60102100	-0.7378070504814478
chr11	60101200	60102200	-0.05107950955341771
chr11	60101300	60102300	-0.3998319715086968
chr11	60101400	60102400	-0.8297291810095959
chr11	60101500	60102500	0.3843417514031688
chr11	60101600	60102600	0.4829923851559549
chr11	60101700	60102700	1.2148080077343073
chr11	60101800	60102800	1.0516931794059523
chr11	60101900	60102900	0.9271933544459521
chr11	60102000	60103000	0.09825412931275364
chr11	60102100	60103100	0.17403102797879222
chr11	60102200	60103200	0.06266117087139947
chr11	60102300	60103300	0.2613376121623104
chr11	60102400	60103400	0.3918803811924944
chr11	60102500	60103500	-0.5198358547620902
chr11	60102600	60103600	-0.926245049778251
chr11	60102700	60103700	-0.7539416092027611
chr11	60102800	60103800	-0.8716447590258005
chr11	60102900	60103900	-1.2072553025553383
chr11	60103000	60104000	-0.45277509482350603
chr11	60103100	60104100	-0.8700030643601916
chr11	60103200	60104200	-1.3119239620041971
chr11	60103300	60104300	-1.6838199963680882
chr11	60103400	60104400	-2.03182315120446
chr11	60103500	60104500	-1.7620374807378059
chr11	60103600	60104600	-1.862748385312452
chr11	60103700	60104700	-2.4908319338207865
chr11	60103800	60104800	-1.986358578165686
chr11	60103900	60104900	-1.6464747439884628
chr11	60104000	60105000	-2.05687910597228
chr11	60104100	60105100	-1.2520031992778025
chr11	60104200	60105200	-0.7324211811226485
chr11	60104300	60105300	-0.3479433154030505
chr11	60104400	60105400	-0.06828831016712235
chr11	60104500	60105500	-0.09389038641121956
chr11	60104600	60105600	-0.1991260482319656
chr11	60104700	60105700	-0.07703690449809962
chr11	60104800	60105800	-0.35421045351267605
chr11	60104900	60105900	-0.25424876060278045
chr11	60107000	60108000	-0.6121428967102299
chr11	60107100	60108100	-0.8092638910599966
chr11	60107200	60108200	-0.2910123911171501
chr11	60107300	60108300	-0.3577061840405191
chr11	60107400	60108400	0.027107212187435687
chr11	60107500	60108500	0.4343538422226607
chr11	60107600	60108600	-0.07303657019560769
chr11	60107700	60108700	0.052514031010988685
chr11	60107800	60108800	0.4610872377684779
chr11	60107900	60108900	0.8846940076511615
chr11	60108000	60109000	0.886822597352822
chr11	60108100	60109100	0.7573675653032593
chr11	60108200	60109200	0.20350797162918952
chr11	60108300	60109300	0.03196367885138345
chr11	60108400	60109400	-0.4954130992592065
chr11	60108500	60109500	-0.2830126496723802
chr11	60108600	60109600	0.42367522288902776
chr11	60108700	60109700	0.4920007174299775
chr11	60108800	60109800	0.2887915955920989
chr11	60108900	60109900	0.054810473881350484
chr11	60109000	60110000	-0.0029320792203930243
chr11	60109100	60110100	0.2562647530880913
chr11	60109200	60110200	-0.20430137375735533
chr11	60109300	60110300	-0.2213134338854224
chr11	60109400	60110400	0.19415762936859726
chr11	60109500	60110500	-0.12655840713949068
chr11	60109600	60110600	-0.5479013361846824
chr11	60109700	60110700	-0.8086504576063694
chr11	60109800	60110800	-0.4045632617688454
chr11	60109900	60110900	-0.23485353383581195
chr11	60110000	60111000	-0.25778061540166064
chr11	60110100	60111100	-0.3896630517936073
chr11	60110200	60111200	0.4040723868198843
chr11	60110300	60111300	0.3410885414692011
chr11	60110400	60111400	-0.024006366764132814
chr11	60110500	60111500	-0.07756530007844566
chr11	60110600	60111600	0.029393181020370824
chr11	60110700	60111700	-0.17031767917485066
chr11	60110800	60111800	-0.5570481304158958
chr11	60110900	60111900	-0.6632006045141304
chr11	60111000	60112000	-0.6531519243570748
chr11	60111100	60112100	-0.18784643739966966
chr11	60111200	60112200	-1.0887553035385753
chr11	60111300	60112300	-1.2424320801134414
chr11	60111400	60112400	-1.731995160974907
chr11	60111500	60112500	-2.2904780656568646
chr11	60111600	60112600	-2.3842419601793643
chr11	60111700	60112700	-2.056638593557983
chr11	60111800	60112800	-1.891701775393712
chr11	60111900	60112900	-2.20150297623501
chr11	60112000	60113000	-2.3551266702284357
chr11	60112100	60113100	-3.074429074535693
chr11	60112200	60113200	-2.47704709829655
chr11	60112300	60113300	-2.737816178844614
chr11	60112400	60113400	-1.795809514949614
chr11	60112500	60113500	-1.7871786654586101
chr11	60112600	60113600	-1.6280666769763157
chr11	60112700	60113700	-1.7114744018883457
chr11	60112800	60113800	-1.9208818818771785
chr11	60112900	60113900	-0.8968821297806304
chr11	60113000	60114000	-0.4896276716283347
chr11	60113100	60114100	-0.2501821148405129
chr11	60113200	60114200	-0.3165283507500369
chr11	60113300	60114300	-0.268767389384982
chr11	60113400	60114400	-0.8581527768036389
chr11	60113500	60114500	-0.5989076626086841
chr11	60113600	60114600	-1.2582411748181752
chr11	60113700	60114700	-1.2179925207316975
chr11	60113800	60114800	-1.0321808364687008
chr11	60113900	60114900	-1.9809292489362296
chr11	60114000	60115000	-2.1964480267771638
chr11	60114100	60115100	-2.60285097004272
chr11	60114200	60115200	-2.4092493713555125
chr11	60114300	60115300	-2.3332757777152966
chr11	60114400	60115400	-2.321218624362773
chr11	60114500	60115500	-2.2238953340819028
chr11	60114600	60115600	-1.5866419277034007
chr11	60114700	60115700	-1.5788879729006982
chr11	60114800	60115800	-1.6437694494119104
chr11	60114900	60115900	-1.029486235924484
chr11	60116000	60117000	0.38365870885113657
chr11	60116100	60117100	0.01906248081301608
chr11	60116200	60117200	-0.013101357097394234
chr11	60116300	60117300	0.5646726904861405
chr11	60116400	60117400	0.1780277117195731
chr11	60116500	60117500	-0.3471000569022159
chr11	60116600	60117600	-0.5885847435836452
chr11	60116700	60117700	-0.8433930225949793
chr11	60116800	60117800	-0.666540359921041
chr11	60116900	60117900	-0.9413047109016762
chr11	60117000	60118000	-1.3679122678585638
chr11	60117100	60118100	-1.9177297281941201
chr11	60117200	60118200	-1.3701466379737983
chr11	60117300	60118300	-1.6846943641736731
chr11	60117400	60118400	-0.7847723069958084
chr11	60117500	60118500	-0.8976968672923473
chr11	60117600	60118600	-0.9248959360205254
chr11	60117700	60118700	-0.6574392601987835
chr11	60117800	60118800	-0.4614128869621032
chr11	60117900	60118900	-0.6236882233212034
chr11	60118000	60119000	0.35747930440553516
chr11	60118100	60119100	1.325839636717946
chr11	60118200	60119200	0.7716634769061236
chr11	60118300	60119300	0.8218079763669158
chr11	60118400	60119400	0.04048475770631131
chr11	60118500	60119500	0.4440628124574296
chr11	60118600	60119600	0.2576240563371857
chr11	60118700	60119700	0.10516427597420976
chr11	60118800	60119800	-0.3858083686685752
chr11	60118900	60119900	-0.9199765089358476
chr11	60119000	60120000	-1.1610331962863678
chr11	60119100	60120100	-1.5443667942525428
chr11	60119200	60120200	-2.00033945846935
chr11	60119300	60120300	-2.33142203393645
chr11	60119400	60120400	-1.9001836647279609
chr11	60119500	60120500	-2.220195025290562
chr11	60119600	60120600	-1.5588087142750906
chr11	60119700	60120700	-1.4228004514963577
chr11	60119800	60120800	-0.7754802055702041
chr11	60119900	60120900	-0.6258141697177423
chr11	60120000	60121000	-1.0737274584325038
chr11	60120100	60121100	-0.9879510866080492
chr11	60120200	60121200	-0.4091033233287623
chr11	60120300	60121300	-0.628237242899969
chr11	60120400	60121400	0.006458844056785635
chr11	60120500	60121500	0.05280529272760684
chr11	60120600	60121600	-0.3907573451999644
chr11	60120700	60121700	-1.4726708989699908
chr11	60120800	60121800	-1.6553578942435168
chr11	60120900	60121900	-1.8552909928886008
chr11	60121000	60122000	-1.975283175978566
chr11	60121100	60122100	-1.7768184267114535
chr11	60121200	60122200	-1.942757720703539
chr11	60121300	60122300	-1.8064061422987188
chr11	60121400	60122400	-3.196654920107239
chr11	60121500	60122500	-3.178993653909405
chr11	60121600	60122600	-3.2121758295115788
chr11	60121700	60122700	-2.3633064745564347
chr11	60121800	60122800	-2.681243872926148
chr11	60121900	60122900	-2.2815816309596304
chr11	60122000	60123000	-1.938165369410586
chr11	60122100	60123100	-2.322598510685733
chr11	60122200	60123200	-2.397396470098732
chr11	60122300	60123300	-2.3406369068506727
chr11	60122400	60123400	-2.018959499992802
chr11	60122500	60123500	-2.249932276988164
chr11	60122600	60123600	-1.5867855250588057
chr11	60122700	60123700	-2.2924503640758345
chr11	60122800	60123800	-2.5794652025714577
chr11	60122900	60123900	-2.881640058847996
chr11	60123000	60124000	-2.959235813439473
chr11	60123100	60124100	-3.406930003741315
chr11	60123200	60124200	-3.1172009917406696
chr11	60123300	60124300	-2.9077141577778107
chr11	60123400	60124400	-3.0278352859551703
chr11	60123500	60124500	-2.901661468135313
chr11	60123600	60124600	-3.638362032590493
chr11	60123700	60124700	-2.919313147892125
chr11	60123800	60124800	-2.7931567922980265
chr11	60123900	60124900	-2.094335114211616
chr11	60124000	60125000	-2.0842149340032825
chr11	60124100	60125100	-1.5651548072057422
chr11	60124200	60125200	-1.1499211360136852
chr11	60124300	60125300	-1.5223887169743675
chr11	60124400	60125400	-0.4074662702708189
chr11	60124500	60125500	-0.4197636844263785
chr11	60124600	60125600	-0.39669297628051137
chr11	60124700	60125700	-0.5974025657449569
chr11	60124800	60125800	-0.3660065510511658
chr11	60124900	60125900	-0.3379435304309095
chr11	60125000	60126000	-0.49129916341542795
chr11	60125100	60126100	-0.2341408375137949
chr11	60125200	60126200	-0.22467256001861446
chr11	60125300	60126300	-0.597740728348327
chr11	60125400	60126400	-0.9194574153420992
chr11	60125500	60126500	-1.240647901987972
chr11	60125600	60126600	-1.2063131862110097
chr11	60125700	60126700	-0.793595437017152
chr11	60125800	60126800	-0.4858185171052058
chr11	60125900	60126900	-0.7401728525559791
chr11	60126000	60127000	-0.691599166839728
chr11	60126100	60127100	-1.0671252739629449
chr11	60126200	60127200	-1.245682947081649
chr11	60126300	60127300	-0.8080539218212329
chr11	60126400	60127400	-1.3675564124205115
chr11	60126500	60127500	-1.1840787928879133
chr11	60126600	60127600	-1.258058681703723
chr11	60126700	60127700	-1.414230135290211
chr11	60126800	60127800	-1.5551203357426773
chr11	60126900	60127900	-1.6709806881840552
chr11	60127000	60128000	-1.6612819135917056
chr11	60127100	60128100	-0.9321401728708808
chr11	60127200	60128200	-1.1656120215443808
chr11	60127300	60128300	-0.387650020229012
chr11	60127400	60128400	0.22817801423252765
chr11	60127500	60128500	0.4154289750195094
chr11	60127600	60128600	0.4120924100582191
chr11	60127700	60128700	0.5562202501614949
chr11	60128200	60129200	0.22471072563676087
chr11	60129300	60130300	0.4255399834055717
chr11	60129400	60130400	0.8717321856142418
chr11	60129500	60130500	0.6214435418789293
chr11	60129600	60130600	0.16839445182877755
chr11	60129700	60130700	-0.3636115899925425
chr11	60129800	60130800	-0.2386164543133801
chr11	60129900	60130900	-0.2883900146152088
chr11	60130000	60131000	-0.5071349532465482
chr11	60130100	60131100	-0.3813364302103549
chr11	60130200	60131200	-0.6264410195461844
chr11	60130300	60131300	-1.0644397058016946
chr11	60130400	60131400	-1.4959975492709678
chr11	60130500	60131500	-1.5139114473364936
chr11	60130600	60131600	-0.5866405744644123
chr11	60130800	60131800	-0.9568557181550408
chr11	60130900	60131900	-1.472160310298244
chr11	60131000	60132000	-1.3464433730947958
chr11	60131100	60132100	-1.7071005292784254
chr11	60131200	60132200	-2.4222222150074466
chr11	60131300	60132300	-1.6555628872124333
chr11	60131400	60132400	-1.7835210006338664
chr11	60131500	60132500	-1.7303906260859436
chr11	60131600	60132600	-2.2867924596518723
chr11	60131700	60132700	-2.1954431394912226
chr11	60131800	60132800	-0.8704335052843634
chr11	60131900	60132900	-1.1645481674004508
chr11	60132000	60133000	-0.7203141843599391
chr11	60132100	60133100	-0.6322226013356282
chr11	60132200	60133200	-0.21378955855091514
chr11	60132300	60133300	-1.5746141207458828
chr11	60132400	60133400	-1.1835144955506047
chr11	60132500	60133500	-1.6403137883300816
chr11	60132600	60133600	-1.3626156421916351
chr11	60132700	60133700	-1.2246867344189336
chr11	60132800	60133800	-2.323767854899742
chr11	60132900	60133900	-1.844824614252489
chr11	60133000	60134000	-2.2195903166357516
chr11	60133100	60134100	-3.189097020885049
chr11	60133200	60134200	-3.5535261263857127
chr11	60133300	60134300	-3.5132504662034045
chr11	60133400	60134400	-3.675472531616991
chr11	60133500	60134500	-3.6196247136305217
chr11	60133600	60134600	-3.9742823461282066
chr11	60133700	60134700	-3.9734698860328295
chr11	60133800	60134800	-3.1796251252055665
chr11	60133900	60134900	-3.55207139612252
chr11	60134000	60135000	-3.0392389666761743
chr11	60134100	60135100	-2.069540720619304
chr11	60134200	60135200	-2.1247539899471484
chr11	60134300	60135300	-1.6378785029922829
chr11	60134400	60135400	-1.5219683926115115
chr11	60134500	60135500	-1.806514983361316
chr11	60134600	60135600	-1.7639981930290802
chr11	60134700	60135700	-1.911851643011058
chr11	60134800	60135800	-2.5473289030611976
chr11	60134900	60135900	-2.3947285298320464
chr11	60135000	60136000	-2.1540669953367524
chr11	60135100	60136100	-2.1629623621723817
chr11	60135200	60136200	-1.5919076451485348
chr11	60135300	60136300	-2.2958522299262984
chr11	60135400	60136400	-2.6601555221970674
chr11	60135500	60136500	-2.0008006603503525
chr11	60135600	60136600	-2.2612807681774143
chr11	60135700	60136700	-2.8989519194628164
chr11	60135800	60136800	-2.8315710057482417
chr11	60135900	60136900	-2.750519947451176
chr11	60136000	60137000	-3.0843423860837764
chr11	60136100	60137100	-3.1198915313879865
chr11	60136200	60137200	-3.7572634013874873
chr11	60136300	60137300	-3.0476048682752284
chr11	60136400	60137400	-2.6715765656009305
chr11	60136500	60137500	-2.6492953486833897
chr11	60136600	60137600	-2.462615913930879
chr11	60136700	60137700	-1.5384561707738809
chr11	60136800	60137800	-1.0407722616950947
chr11	60136900	60137900	-0.4432618748899661
chr11	60137000	60138000	-0.42549345449344866
chr11	60137100	60138100	-0.2325471391983221
chr11	60137200	60138200	0.526025548011518
chr11	60137300	60138300	0.7074444799186709
chr11	60137400	60138400	0.9193961733510894
chr11	60137500	60138500	0.9214241808413198
chr11	60137600	60138600	1.0272024247208056
chr11	60137700	60138700	1.0641975514801043
chr11	60137800	60138800	0.7077384514423388
chr11	60137900	60138900	0.3701451227608965
chr11	60138000	60139000	0.5085221154246837
chr11	60138100	60139100	-0.04843557637450184
chr11	60138200	60139200	0.1613224223790541
chr11	60138300	60139300	0.038815138990301465
chr11	60138400	60139400	0.06891059971772467
chr11	60138500	60139500	0.7285016377535172
chr11	60138600	60139600	0.9518981506068926
chr11	60138700	60139700	0.6563608627704223
chr11	60138800	60139800	0.3785003913393739
chr11	60138900	60139900	-0.014896114727859488
chr11	60139000	60140000	-0.4486851817609038
chr11	60139100	60140100	0.07173545539533589
chr11	60139200	60140200	0.05060008415934585
chr11	60139300	60140300	0.9613603617640492
chr11	60139400	60140400	0.7381600783201279
chr11	60139500	60140500	0.2367579920919549
chr11	60139600	60140600	0.5728771014929246
chr11	60139700	60140700	0.4969970819690434
chr11	60139800	60140800	0.6519281082372169
chr11	60139900	60140900	0.4771791400606695
chr11	60140000	60141000	-0.06361647138425064
chr11	60140100	60141100	-0.25853565373464793
chr11	60140200	60141200	-0.556891059739511
chr11	60140300	60141300	-0.9844310502452779
chr11	60140400	60141400	-0.8274970371902677
chr11	60140500	60141500	-0.7703091587504465
chr11	60140600	60141600	-1.1186067078962152
chr11	60140700	60141700	-0.7936065736257671
chr11	60140800	60141800	-1.0423709881512997
chr11	60140900	60141900	-0.6198589759336545
chr11	60141000	60142000	0.006214922043306012
chr11	60141100	60142100	0.5791945410097631
chr11	60141200	60142200	0.3597791698278014
chr11	60141300	60142300	-0.1734063686083884
chr11	60141400	60142400	-0.3986884085214772
chr11	60141500	60142500	-0.6517103651036017
chr11	60141600	60142600	-0.35659554127050264
chr11	60141700	60142700	-0.033864423480228625
chr11	60141800	60142800	0.1075560511714095
chr11	60141900	60142900	0.12634415869908022
chr11	60142000	60143000	0.3878073153644321
chr11	60142100	60143100	-0.10422519720840526
chr11	60142200	60143200	0.250112256027254
chr11	60142300	60143300	0.46097937464977706
chr11	60142400	60143400	0.4475035154689098
chr11	60142500	60143500	0.051690184622196204
chr11	60142600	60143600	-0.5966281111239639
chr11	60142700	60143700	-0.8869574539110496
chr11	60142800	60143800	-0.4387267965812009
chr11	60142900	60143900	-0.6092049323739601
chr11	60143000	60144000	-0.15585253728059376
chr11	60143100	60144100	0.4481076121736852
chr11	60143200	60144200	0.19318782028881684
chr11	60143300	60144300	0.2254569332005417
chr11	60143400	60144400	0.6101468758636469
chr11	60143500	60144500	0.4064937769601807
chr11	60143600	60144600	0.8042411690081299
chr11	60143700	60144700	0.7372488979834876
chr11	60143800	60144800	0.931973745071058
chr11	60143900	60144900	0.915884003934491
chr11	60144000	60145000	-0.07162218250832976
chr11	60144100	60145100	-0.1461821836637521
chr11	60144200	60145200	-0.0979628564972784
chr11	60144300	60145300	-0.5990703129870972
chr11	60144400	60145400	-1.2103773970283034
chr11	60144500	60145500	-0.8034613300755187
chr11	60144600	60145600	-0.7076104488581579
chr11	60144700	60145700	-0.7281807189060328
chr11	60144800	60145800	-1.3880346991095676
chr11	60144900	60145900	-1.4503256361509669
chr11	60145000	60146000	-0.7840056100158165
chr11	60145100	60146100	-1.2091493920484462
chr11	60145200	60146200	-1.251746788535708
chr11	60145300	60146300	-1.2264754261955917
chr11	60145400	60146400	-0.942384637565832
chr11	60145500	60146500	-0.5759600966227862
chr11	60145600	60146600	-0.4120053178590857
chr11	60145700	60146700	-0.6965586000482591
chr11	60145800	60146800	-0.6233529324025142
chr11	60145900	60146900	-0.5661718225263973
chr11	60146000	60147000	-0.7462268137238672
chr11	60146100	60147100	-0.7526244911268193
chr11	60146200	60147200	-0.8551388122780996
chr11	60146300	60147300	-0.6179510835608161
chr11	60146400	60147400	-0.7981919270692358
chr11	60146500	60147500	-1.2528655399261543
chr11	60146600	60147600	-2.0152394630691384
chr11	60146700	60147700	-1.9043810239968402
chr11	60146800	60147800	-2.253774379995185
chr11	60146900	60147900	-2.514321750802855
chr11	60147000	60148000	-2.6689884940445694
chr11	60147100	60148100	-2.369943698282456
chr11	60147200	60148200	-2.506992397154846
chr11	60147300	60148300	-2.5721227111841345
chr11	60147400	60148400	-2.5793345087195734
chr11	60147500	60148500	-2.297723124238184
chr11	60147600	60148600	-1.7924345996184083
chr11	60147800	60148800	-1.217240616074811
chr11	60147900	60148900	-1.813438306435445
chr11	60148000	60149000	-1.410382712360281
chr11	60148100	60149100	-1.2647269257541949
chr11	60148200	60149200	-0.6214372922289892
chr11	60148300	60149300	-0.6388019504443867
chr11	60148400	60149400	-0.5745368309146566
chr11	60148500	60149500	-1.2158525913340688
chr11	60148600	60149600	-0.6415555755987545
chr11	60148700	60149700	-1.1131110237199895
chr11	60148800	60149800	-0.8702205010972057
chr11	60148900	60149900	0.5120464314048426
chr11	60149000	60150000	0.7351417812206279
chr11	60149100	60150100	0.4873013109853113
chr11	60149200	60150200	0.3901356726564584
chr11	60149300	60150300	-0.16297310487958247
chr11	60149400	60150400	-0.2034396110281628
chr11	60149500	60150500	0.5291586412751025
chr11	60149600	60150600	0.1252912452819052
chr11	60149700	60150700	0.11959306192961862
chr11	60149800	60150800	-0.3811297145886314
chr11	60149900	60150900	-1.9700521984000872
chr11	60150000	60151000	-1.823621297278656
chr11	60150100	60151100	-2.3804427213802737
chr11	60150200	60151200	-2.517140623281892
chr11	60150300	60151300	-1.7492179119027025
chr11	60150400	60151400	-1.5015203824899457
chr11	60150500	60151500	-1.148597473034744
chr11	60150600	60151600	-1.0997429719566774
chr11	60150700	60151700	-0.6517886681198792
chr11	60150800	60151800	-0.4227732610549575
chr11	60150900	60151900	0.9124994325181256
chr11	60151000	60152000	0.6504440649341452
chr11	60151100	60152100	1.076931058095701
chr11	60151200	60152200	0.8526631315621296
chr11	60151300	60152300	0.6457802633858782
chr11	60151400	60152400	0.17288450007508513
chr11	60151500	60152500	-0.3053381343659109
chr11	60151600	60152600	-1.3846530260199368
chr11	60151700	60152700	-1.9266055072063069
chr11	60151800	60152800	-1.4732197548461865
chr11	60151900	60152900	-1.6780376430954964
chr11	60152000	60153000	-1.6101987946763157
chr11	60152100	60153100	-1.6594458298785535
chr11	60154800	60155800	-1.5051097836058969
chr11	60154900	60155900	-0.5517559340008389
chr11	60155000	60156000	-1.0092217284412042
chr11	60155100	60156100	-1.4011333580564955
chr11	60155200	60156200	-1.5774695564708117
chr11	60155300	60156300	-1.357606843090289
chr11	60155400	60156400	-2.108213413527759
chr11	60155500	60156500	-2.9304014450580937
chr11	60155600	60156600	-3.311167296298055
chr11	60155700	60156700	-3.804591754950088
chr11	60155800	60156800	-3.687469237466837
chr11	60155900	60156900	-3.558155279951719
chr11	60156000	60157000	-3.6433304298704456
chr11	60156100	60157100	-3.520649915357751
chr11	60156200	60157200	-3.096460935817354
chr11	60156300	60157300	-3.3211442697451683
chr11	60156400	60157400	-2.5293537919369125
chr11	60156500	60157500	-1.2177309932650622
chr11	60156600	60157600	-1.2763098163361173
chr11	60156700	60157700	-0.9378220268909144
chr11	60156800	60157800	-0.7341662084673402
chr11	60156900	60157900	-0.8011313212542158
chr11	60157000	60158000	-0.4779826259212511
chr11	60157100	60158100	-0.757307319025885
chr11	60157200	60158200	-1.1093554824021965
chr11	60157300	60158300	-1.417257134760915
chr11	60157400	60158400	-0.7777685060102841
chr11	60157500	60158500	-0.5925139684562958
chr11	60157600	60158600	0.10029838641683564
chr11	60157700	60158700	0.4712576828691818
chr11	60157800	60158800	0.2921693808393013
chr11	60157900	60158900	0.2939831102135863
chr11	60158000	60159000	0.5758211981119876
chr11	60158100	60159100	1.0734604068004656
chr11	60158200	60159200	1.4727468821958458
chr11	60158300	60159300	1.6516532423607768
chr11	60158400	60159400	1.1607201420724136
chr11	60158500	60159500	0.6509989363838486
chr11	60158600	60159600	0.9545936694186374
chr11	60158700	60159700	0.3378413916238692
chr11	60158800	60159800	0.6401892593459076
chr11	60158900	60159900	1.1643924706959774
chr11	60159000	60160000	1.1079558457257601
chr11	60159100	60160100	-0.286834030565714
chr11	60159200	60160200	-1.175612030512998
chr11	60159300	60160300	-0.6039016370222887
chr11	60159400	60160400	-0.33580319672366576
chr11	60159500	60160500	-0.668373042919041
chr11	60159600	60160600	-1.7074293696179959
chr11	60159700	60160700	-1.0116332979575395
chr11	60159800	60160800	-1.1890369467114452
chr11	60159900	60160900	-1.4964406530265373
chr11	60160000	60161000	-1.631398718487019
chr11	60160100	60161100	0.08433850453959499
chr11	60160200	60161200	0.15206875967716826
chr11	60160300	60161300	0.029412044380086082
chr11	60160400	60161400	-0.2971320679979071
chr11	60160500	60161500	-0.027133704838211547
chr11	60160600	60161600	0.9168081312776126
chr11	60160700	60161700	0.636460383960832
chr11	60160800	60161800	0.7840311488105128
chr11	60160900	60161900	0.3078654737415465
chr11	60161000	60162000	-0.2760411266949995
chr11	60161100	60162100	-0.8634980488841228
chr11	60161200	60162200	-0.8308043968246815
chr11	60161300	60162300	-0.9640470124625
chr11	60161400	60162400	-1.1454383001156585
chr11	60161500	60162500	-0.8851364278438288
chr11	60161600	60162600	-1.0829452919503126
chr11	60161700	60162700	-0.8146700528605106
chr11	60161800	60162800	-0.975796344683206
chr11	60161900	60162900	-0.8684012922256891
chr11	60162000	60163000	-0.9811649790720657
chr11	60162100	60163100	-0.8504687516703048
chr11	60162200	60163200	-0.600764916226593
chr11	60162300	60163300	-0.5691930990168406
chr11	60162400	60163400	-1.000771432634093
chr11	60162500	60163500	-1.5052920642561505
chr11	60162600	60163600	-2.7212923789064782
chr11	60162700	60163700	-2.5822564551766427
chr11	60162800	60163800	-1.9930014719894704
chr11	60162900	60163900	-1.5173860730411437
chr11	60163000	60164000	-0.8405319492102833
chr11	60163100	60164100	-1.3076190009072266
chr11	60163200	60164200	-1.070734590197652
chr11	60163300	60164300	-1.381482381365375
chr11	60163400	60164400	-1.0399046786786126
chr11	60163500	60164500	-0.6453075996249644
chr11	60164700	60165700	-0.14075386900482562
chr11	60164800	60165800	-0.35246762459712383
chr11	60164900	60165900	-0.6084829047178346
chr11	60165000	60166000	-0.777556324991297
chr11	60165100	60166100	-0.7160174710043711
chr11	60165200	60166200	-0.25221767647775306
chr11	60165300	60166300	-0.8201883026009458
chr11	60165400	60166400	-0.6828331426275975
chr11	60165500	60166500	-0.08011775520510057
chr11	60165600	60166600	0.06428017601051733
chr11	60165700	60166700	-0.3201161533779505
chr11	60165800	60166800	-0.0844534674946862
chr11	60165900	60166900	0.3328355029198914
chr11	60166000	60167000	0.0892638770942801
chr11	60166100	60167100	-0.13017501704253426
chr11	60166200	60167200	-0.35930734635827183
chr11	60166300	60167300	-0.6122095271256489
chr11	60166400	60167400	-0.5206843111570315
chr11	60166500	60167500	-1.5136904500433106
chr11	60166600	60167600	-1.661242081393885
chr11	60166700	60167700	-1.7852279562820041
chr11	60166800	60167800	-2.062013168082887
chr11	60166900	60167900	-1.5458161092039844
chr11	60167000	60168000	-1.277080778359435
chr11	60167100	60168100	-0.8839597715091467
chr11	60167200	60168200	-1.1576335695502238
chr11	60167300	60168300	-1.172421066983442
chr11	60167400	60168400	-0.7743479431930106
chr11	60167500	60168500	0.05513322668551986
chr11	60167600	60168600	0.2941636260965157
chr11	60167700	60168700	0.08471736400646725
chr11	60167800	60168800	0.011544801259602113
chr11	60167900	60168900	-0.10871586263456806
chr11	60168000	60169000	-0.2009892942567734
chr11	60168100	60169100	0.0757202288310202
chr11	60168200	60169200	0.13672353600721587
chr11	60168300	60169300	0.5103385100759936
chr11	60168400	60169400	0.3558733233866284
chr11	60168500	60169500	0.10046306006224352
chr11	60168600	60169600	-0.24086362556687224
chr11	60168700	60169700	-0.25178030823878983
chr11	60168800	60169800	0.02667255568488492
chr11	60168900	60169900	0.4884024140038031
chr11	60169000	60170000	-0.5088830365700303
chr11	60169100	60170100	-0.6498327499684956
chr11	60169900	60170900	-1.2694231536569127
chr11	60170000	60171000	-0.7215461819169562
chr11	60170100	60171100	-0.5327658277290545
chr11	60170200	60171200	-1.0504456974517855
chr11	60170300	60171300	-1.0418367300864555
chr11	60170400	60171400	-0.687786334479469
chr11	60170500	60171500	-0.7576103730450191
chr11	60170600	60171600	-1.5087293162996265
chr11	60170700	60171700	-1.6652701416997095
chr11	60170800	60171800	-1.4854281113216905
chr11	60170900	60171900	-1.3412953761973665
chr11	60171000	60172000	-1.4865898242948181
chr11	60171100	60172100	-2.3029880139306744
chr11	60171200	60172200	-2.1370620999311587
chr11	60171300	60172300	-1.9879231663500032
chr11	60171400	60172400	-2.4799060524410184
chr11	60171500	60172500	-2.4187614019261643
chr11	60171600	60172600	-1.7419180532350358
chr11	60171700	60172700	-1.7419051513240815
chr11	60171800	60172800	-1.7594604550944808
chr11	60171900	60172900	-2.200103081383056
chr11	60172000	60173000	-1.6015361894805664
chr11	60172100	60173100	-1.665457605317863
chr11	60172200	60173200	-2.555060000983417
chr11	60172300	60173300	-3.5376419026939128
chr11	60172400	60173400	-3.0767580474703644
chr11	60172500	60173500	-2.937791197762918
chr11	60172600	60173600	-2.6732433785669705
chr11	60172700	60173700	-2.605589097527308
chr11	60172800	60173800	-2.449886347023161
chr11	60172900	60173900	-2.5814251140507745
chr11	60173000	60174000	-2.8193954928343317
chr11	60173100	60174100	-2.9123924914820534
chr11	60173200	60174200	-2.667118266622951
chr11	60173300	60174300	-2.8560190998922903
chr11	60173400	60174400	-2.5152667217382687
chr11	60173500	60174500	-2.217501845229665
chr11	60173600	60174600	-2.4558095499056023
chr11	60173700	60174700	-1.7043344851119997
chr11	60173800	60174800	-1.7501525070917867
chr11	60173900	60174900	-1.9763300224768927
chr11	60174000	60175000	-1.6463280183279272
chr11	60174100	60175100	-1.1050286963589318
chr11	60174200	60175200	0.17423772218967126
chr11	60174300	60175300	0.3686868794632525
chr11	60174400	60175400	0.14123050431149906
chr11	60174500	60175500	0.3265173872086156
chr11	60174600	60175600	-0.1587847701851391
chr11	60174700	60175700	-0.5509456762381835
chr11	60174800	60175800	-0.9089241999509776
chr11	60174900	60175900	-0.6037979509068196
chr11	60175000	60176000	-1.2011730401927136
chr11	60175100	60176100	-1.6676793064151931
chr11	60175200	60176200	-1.4227725050023878
chr11	60175300	60176300	-0.7146193238671861
chr11	60175400	60176400	-0.5103586409547399
chr11	60175500	60176500	-0.8149512055551026
chr11	60175600	60176600	-0.8359973264982845
chr11	60175700	60176700	-0.8309675018212807
chr11	60175800	60176800	-0.6466012859703469
chr11	60175900	60176900	-0.17216917538584278
chr11	60176000	60177000	0.038297149579032
chr11	60176100	60177100	0.07059088093648436
chr11	60176200	60177200	-0.7910261648815561
chr11	60176300	60177300	-0.9493839341268652
chr11	60176400	60177400	-0.554717345931715
chr11	60176500	60177500	-0.7150016695450817
chr11	60176600	60177600	-0.1735421104363617
chr11	60176700	60177700	-0.5103282849028663
chr11	60176800	60177800	-0.35509124918126844
chr11	60176900	60177900	-1.0021596582336496
chr11	60177000	60178000	-0.7101165194337963
chr11	60177100	60178100	-0.731917091323763
chr11	60177200	60178200	-0.5465046426075861
chr11	60177300	60178300	-0.2842334703588598
chr11	60177400	60178400	-0.6828853255335136
chr11	60177500	60178500	-0.3981550489198102
chr11	60177600	60178600	-0.4706951517591741
chr11	60177700	60178700	-0.22287786743401874
chr11	60177800	60178800	0.2446026585520611
chr11	60177900	60178900	0.6992826739215617
chr11	60178000	60179000	0.828290773159656
chr11	60178100	60179100	1.1716425020595718
chr11	60178200	60179200	1.5397073345639012
chr11	60178300	60179300	0.8864287017293084
chr11	60178400	60179400	0.8044313857172704
chr11	60178500	60179500	-0.026512114102335272
chr11	60178600	60179600	-0.5332471431030414
chr11	60178700	60179700	-1.0766163004014666
chr11	60178800	60179800	-1.6533499791415915
chr11	60178900	60179900	-2.0488102483913555
chr11	60179000	60180000	-2.724478533411488
chr11	60179100	60180100	-2.5897500878753648
chr11	60179200	60180200	-3.091210071420518
chr11	60179300	60180300	-3.000358166947315
chr11	60179400	60180400	-2.768108143200978
chr11	60179500	60180500	-2.107132621729604
chr11	60179600	60180600	-1.7110501794874828
chr11	60179700	60180700	-1.9480022535859784
chr11	60179800	60180800	-2.05154158353432
chr11	60179900	60180900	-1.839006802514645
chr11	60180000	60181000	-1.2504905234410522
chr11	60180100	60181100	-1.5949533470303483
chr11	60180200	60181200	-1.2729462001722451
chr11	60180300	60181300	-1.0187506672049569
chr11	60180400	60181400	-1.2590783208425531
chr11	60180500	60181500	-1.8509708529051807
chr11	60180600	60181600	-2.074190778027808
chr11	60180700	60181700	-2.088322227768817
chr11	60180800	60181800	-1.8258306464896792
chr11	60180900	60181900	-2.0302591468356868
chr11	60181000	60182000	-2.009399699859144
chr11	60181100	60182100	-2.230922144697955
chr11	60181200	60182200	-2.05501855571121
chr11	60181300	60182300	-2.235710529098795
chr11	60181400	60182400	-2.197953320144823
chr11	60181500	60182500	-2.064170477160443
chr11	60181600	60182600	-1.6704768025204009
chr11	60181700	60182700	-0.9902567003325032
chr11	60181800	60182800	-1.2139781253850288
chr11	60181900	60182900	-1.3802533381035564
chr11	60182000	60183000	-1.609877235918542
chr11	60182100	60183100	-1.2512058174935443
chr11	60182200	60183200	-1.5775617268577553
chr11	60182300	60183300	-1.51153586907803
chr11	60182400	60183400	-1.669309297974196
chr11	60182500	60183500	-1.4606435359472845
chr11	60182600	60183600	-1.7915176704760165
chr11	60182700	60183700	-1.8557792668877464
chr11	60183300	60184300	-0.7872435637305891
chr11	60183400	60184400	-2.1449369679876797
chr11	60183500	60184500	-1.8704882034514008
chr11	60183600	60184600	-2.293722956065305
chr11	60183700	60184700	-2.128337805730245
chr11	60183800	60184800	-2.3163041263646265
chr11	60183900	60184900	-2.9249090575975982
chr11	60184000	60185000	-3.5436058025667703
chr11	60184100	60185100	-3.598751176462877
chr11	60184200	60185200	-3.333425611543242
chr11	60184300	60185300	-3.356756613340629
chr11	60184400	60185400	-2.5162563252145707
chr11	60184500	60185500	-2.476483908392153
chr11	60184600	60185600	-2.0466571970246337
chr11	60184700	60185700	-2.212682148822739
chr11	60184800	60185800	-2.5050553611812982
chr11	60184900	60185900	-1.7043880574766874
chr11	60185000	60186000	-1.4441011675855113
chr11	60185100	60186100	-1.3768946420788375
chr11	60185200	60186200	-1.3507721948213718
chr11	60185300	60186300	-1.832304450706103
chr11	60185400	60186400	-1.6385376384710304
chr11	60185500	60186500	-1.7243385882508069
chr11	60185600	60186600	-1.8614639310681047
chr11	60185700	60186700	-2.0455624793084684
chr11	60185800	60186800	-1.5734297907305819
chr11	60185900	60186900	-1.8186013737693008
chr11	60186000	60187000	-2.063140111799511
chr11	60186100	60187100	-2.3714390242234806
chr11	60186200	60187200	-1.9548945917918823
chr11	60186300	60187300	-1.5044374902027315
chr11	60186400	60187400	-1.686475409920407
chr11	60186500	60187500	-1.7562558454171098
chr11	60186600	60187600	-1.736043033032593
chr11	60186700	60187700	-1.5017123972321151
chr11	60186800	60187800	-1.6128659276061117
chr11	60186900	60187900	-1.0050214777529225
chr11	60187700	60188700	-3.9304989181792216
chr11	60187800	60188800	-3.72771474599032
chr11	60187900	60188900	-3.5393211033062406
chr11	60188000	60189000	-3.7234077242221124
chr11	60188100	60189100	-4.549328945416908
chr11	60188200	60189200	-4.552599866038575
chr11	60188300	60189300	-4.694309826854878
chr11	60188400	60189400	-5.076832228117726
chr11	60188500	60189500	-4.706449539020075
chr11	60188600	60189600	-4.273116762393004
chr11	60188700	60189700	-3.5872159133993033
chr11	60188800	60189800	-3.8121987163365065
chr11	60188900	60189900	-3.9414963636877918
chr11	60189000	60190000	-3.9211189951993077
chr11	60189400	60190400	-0.4889955059621322
chr11	60189500	60190500	-1.0408352527869589
chr11	60189600	60190600	-2.2366739731534087
chr11	60189700	60190700	-2.2296439479400654
chr11	60189800	60190800	-2.3004479662426216
chr11	60189900	60190900	-2.248549580540064
chr11	60190000	60191000	-2.492908160089426
chr11	60190100	60191100	-2.481695742724916
chr11	60190200	60191200	-2.2236174950817924
chr11	60190300	60191300	-2.5131601782593846
chr11	60190400	60191400	-2.715493824106946
chr11	60190500	60191500	-2.0552735292798743
chr11	60190600	60191600	-0.8840465319709543
chr11	60190700	60191700	-0.4724499439946671
chr11	60190800	60191800	-0.22872106651539803
chr11	60190900	60191900	-0.3005681567650533
chr11	60191000	60192000	-0.17560245603728045
chr11	60191100	60192100	-0.11360961709899887
chr11	60191200	60192200	-0.2511480683648017
chr11	60191300	60192300	0.13629354079943642
chr11	60191400	60192400	0.15617074968689998
chr11	60191500	60192500	-0.1623249466635349
chr11	60191600	60192600	-1.2044053966539456
chr11	60191700	60192700	-1.6455034175634191
chr11	60191800	60192800	-1.7434408747846544
chr11	60191900	60192900	-1.245073213773712
chr11	60192000	60193000	-1.2444777456937997
chr11	60192100	60193100	-2.139067558462243
chr11	60192200	60193200	-1.8773967741147457
chr11	60192300	60193300	-2.289118831847505
chr11	60192400	60193400	-2.607747323142785
chr11	60192500	60193500	-1.9869843370078604
chr11	60192600	60193600	-1.5252932332454487
chr11	60192700	60193700	-1.4433469314217453
chr11	60192800	60193800	-2.202659764270672
chr11	60192900	60193900	-2.634587516666266
chr11	60193000	60194000	-2.4828831404702756
chr11	60193100	60194100	-1.786002623237425
chr11	60193200	60194200	-1.7587159953667786
chr11	60193300	60194300	-1.4058966154986796
chr11	60193400	60194400	-1.0656861217883622
chr11	60194100	60195100	-1.9155588322718968
chr11	60194200	60195200	-2.500441245327755
chr11	60194300	60195300	-2.530290106181428
chr11	60194400	60195400	-2.570744966885353
chr11	60194500	60195500	-2.6979543985554817
chr11	60194600	60195600	-2.663351893592205
chr11	60195700	60196700	-0.7546528092871
chr11	60195800	60196800	-0.7507430427598829
chr11	60195900	60196900	-0.6336102481125708
chr11	60196000	60197000	-0.5023499839858929
chr11	60196100	60197100	-1.018885722448744
chr11	60196200	60197200	-1.1205523503653192
chr11	60196300	60197300	-1.7296971460965285
chr11	60196400	60197400	-1.6009809471050656
chr11	60196500	60197500	-0.7196759017387482
chr11	60196600	60197600	-1.1700370727983262
chr11	60196700	60197700	-1.6473464998017455
chr11	60196800	60197800	-1.5989208331321365
chr11	60196900	60197900	-1.9737630210959007
chr11	60197000	60198000	-2.0992270544343357
chr11	60197100	60198100	-1.1120848832497063
chr11	60197200	60198200	-1.2741233967969772
chr11	60197300	60198300	-1.3908100411190645
chr11	60197400	60198400	-1.2530971602820271
chr11	60197500	60198500	-1.3964329215278286
chr11	60197600	60198600	-1.0904740455138058
chr11	60197700	60198700	-0.9459444746175404
chr11	60197800	60198800	-0.9915897512057258
chr11	60197900	60198900	-0.5464130421269255
chr11	60198800	60199800	-0.5149270042492515
chr11	60198900	60199900	-0.4669635094981438
chr11	60199000	60200000	-0.27461697537742896
chr11	60199100	60200100	-0.6178342066782051
chr11	60199200	60200200	-0.8444107279561388
chr11	60199300	60200300	-1.0545105791505809
chr11	60199400	60200400	-0.7393660224334124
chr11	60199500	60200500	-2.4384019114418454
chr11	60199600	60200600	-2.9589239562091803
chr11	60199700	60200700	-3.6071712064206953
chr11	60199800	60200800	-4.353053103826328
chr11	60199900	60200900	-4.927231178639833
chr11	60201300	60202300	-2.945715728420757
chr11	60201400	60202400	-2.5694695430166763
chr11	60201500	60202500	-2.1968809098396784
chr11	60201600	60202600	-2.009007233276821
chr11	60201700	60202700	-1.3058404803949544
chr11	60201800	60202800	-0.4082548946565887
chr11	60201900	60202900	0.14447813426553505
chr11	60202000	60203000	-0.15433233889759979
chr11	60202100	60203100	-0.22269507104030672
chr11	60202200	60203200	0.5880806589487466
chr11	60202300	60203300	0.4111313669376995
chr11	60202400	60203400	0.0139332282506635
chr11	60202500	60203500	0.4793713552757611
chr11	60202600	60203600	0.2758636981713303
chr11	60202700	60203700	-0.12600654100899605
chr11	60202800	60203800	-0.6891528073399458
chr11	60202900	60203900	-0.9598159665419412
chr11	60203000	60204000	-0.13321307968369925
chr11	60203100	60204100	-0.3582911301342831
chr11	60203200	60204200	-0.7643798045251851
chr11	60203300	60204300	-0.7221827057061793
chr11	60203400	60204400	-0.25960978465358353
chr11	60203500	60204500	-0.5391155837905071
chr11	60203600	60204600	-0.061410340501979035
chr11	60203700	60204700	0.02021542590510173
chr11	60203800	60204800	0.08756778419876042
chr11	60203900	60204900	0.5381861780889502
chr11	60204000	60205000	-0.5295540413223155
chr11	60204100	60205100	-0.2387067428933944
chr11	60204200	60205200	-0.7263874490301732
chr11	60204300	60205300	-0.6012343312994518
chr11	60204400	60205400	-1.2562306265175027
chr11	60204500	60205500	-1.2463222033099448
chr11	60204600	60205600	-1.2177547615816926
chr11	60204700	60205700	-1.2738058893503217
chr11	60204800	60205800	-1.3263750691003662
chr11	60204900	60205900	-2.0535772518518
chr11	60205000	60206000	-1.7714516811887722
chr11	60205100	60206100	-2.026519179352514
chr11	60205200	60206200	-1.7794526828040844
chr11	60206600	60207600	-0.992974434398732
chr11	60206700	60207700	-0.8342236684719508
chr11	60206800	60207800	-0.2809436010342277
chr11	60206900	60207900	-0.2627563351588571
chr11	60207000	60208000	-1.0630595664179265
chr11	60207100	60208100	-1.36121475404764
chr11	60207200	60208200	-1.5824961657549552
chr11	60207300	60208300	-1.4800293017727977
chr11	60207400	60208400	-0.9489757903591416
chr11	60207500	60208500	-0.9391399724347124
chr11	60207600	60208600	-1.9356861310962024
chr11	60207700	60208700	-2.0601001417785967
chr11	60207800	60208800	-2.569020569312075
chr11	60207900	60208900	-2.7210068212310023
chr11	60208000	60209000	-2.096243441867459
chr11	60208100	60209100	-1.679667186896219
chr11	60208200	60209200	-1.4849949890467191
chr11	60208300	60209300	-1.3063700470595982
chr11	60210200	60211200	-0.012639863508459671
chr11	60210300	60211300	-0.1863661523186685
chr11	60210400	60211400	-0.38694267964828216
chr11	60210500	60211500	-0.26608667355988697
chr11	60210600	60211600	-0.3905230048150981
chr11	60210700	60211700	-0.2388865928463393
chr11	60210800	60211800	-0.19924161281017688
chr11	60210900	60211900	-0.08007780510119437
chr11	60211000	60212000	0.4859919569066156
chr11	60211100	60212100	-0.2759024649309337
chr11	60211200	60212200	-0.8620167543158102
chr11	60211300	60212300	-0.4197607599209711
chr11	60211400	60212400	0.2607870603671301
chr11	60212400	60213400	0.2191557738667073
chr11	60212500	60213500	0.4122464602972536
chr11	60212600	60213600	-0.5062381884655349
chr11	60212700	60213700	-0.5000132184755955
chr11	60212800	60213800	-0.9229855738856716
chr11	60212900	60213900	-1.2828579500357105
chr11	60213000	60214000	-1.2451186806428551
chr11	60213100	60214100	-1.8396913006691584
chr11	60213200	60214200	-1.2621880340607785
chr11	60213300	60214300	-1.0603926859360628
chr11	60213400	60214400	-1.245270159224497
chr11	60213500	60214500	-2.0680555025172427
chr11	60213600	60214600	-1.5920689748225718
chr11	60213700	60214700	-2.0259352980711065
chr11	60213800	60214800	-1.3792919387010047
chr11	60213900	60214900	-0.9443625838628176
chr11	60214000	60215000	-0.8660620975743758
chr11	60214100	60215100	-0.9842765937185904
chr11	60214200	60215200	-1.4569228246561
chr11	60214300	60215300	-1.6660982886034796
chr11	60214400	60215400	-1.0996733444885336
chr11	60214500	60215500	-0.3244082799219309
chr11	60214600	60215600	0.26602634821835824
chr11	60214700	60215700	0.6906314575794549
chr11	60214800	60215800	0.4656458450275626
chr11	60214900	60215900	0.070707835042862
chr11	60215000	60216000	0.3023056497489299
chr11	60215100	60216100	0.6099020207323295
chr11	60215200	60216200	0.5207173711702582
chr11	60215300	60216300	0.27615489800643817
chr11	60215400	60216400	-0.3135270497699711
chr11	60215500	60216500	-0.5789325178373526
chr11	60215600	60216600	-1.1082046942005257
chr11	60215700	60216700	-1.263521804052564
chr11	60215800	60216800	-1.870881122939324
chr11	60215900	60216900	-1.722666351429846
chr11	60216000	60217000	-1.6934775829572675
chr11	60216100	60217100	-1.727630712834458
chr11	60216200	60217200	-2.482271714874829
chr11	60216300	60217300	-2.6001011018389573
chr11	60216400	60217400	-2.3619082460974328
chr11	60216500	60217500	-2.8598761741071086
chr11	60216600	60217600	-2.3586207654140163
chr11	60216700	60217700	-2.3682246219313834
chr11	60216800	60217800	-1.9514771518773737
chr11	60216900	60217900	-2.1819000281246295
chr11	60217000	60218000	-2.1308592855681563
chr11	60217100	60218100	-2.455643807694696
chr11	60217200	60218200	-1.4488894357259317
chr11	60217300	60218300	-1.0273301132513502
chr11	60217400	60218400	-1.3153243942056525
chr11	60217500	60218500	-1.1362923382774759
chr11	60217600	60218600	-0.8954025662550932
chr11	60217700	60218700	-0.8041673029913715
chr11	60217800	60218800	-0.6468937549897095
chr11	60217900	60218900	-0.14155146932105644
chr11	60218000	60219000	-0.4275827766114182
chr11	60218100	60219100	0.022171022961451764
chr11	60218200	60219200	-0.2759396628586312
chr11	60218300	60219300	-0.6650235436940399
chr11	60218400	60219400	-0.24734604121829004
chr11	60218500	60219500	0.2255067435936433
chr11	60218600	60219600	0.3134857433586286
chr11	60218700	60219700	-0.39372818258026654
chr11	60218800	60219800	-0.8088118134368697
chr11	60218900	60219900	-1.4116914777914094
chr11	60219000	60220000	-1.0710238489245478
chr11	60219100	60220100	-1.7157085311884641
chr11	60219200	60220200	-1.8915948812855343
chr11	60219300	60220300	-1.7415866864882252
chr11	60219400	60220400	-1.8166326128790635
chr11	60219500	60220500	-1.9894270343579328
chr11	60219600	60220600	-2.3752190190273432
chr11	60219700	60220700	-1.6010760842627638
chr11	60219800	60220800	-2.004930151941642
chr11	60219900	60220900	-2.2744619323107926
chr11	60220000	60221000	-3.1255163709042337
chr11	60220100	60221100	-2.137118353677282
chr11	60220200	60221200	-1.8765477621333155
chr11	60220300	60221300	-1.844897718828344
chr11	60220400	60221400	-1.841845539270441
chr11	60220500	60221500	-1.7307516672349372
chr11	60220600	60221600	-1.9749850516493248
chr11	60220700	60221700	-2.2776852192336
chr11	60220800	60221800	-0.9000209719251441
chr11	60220900	60221900	-0.348655510630795
chr11	60221000	60222000	0.4116280736123631
chr11	60221100	60222100	0.31628512878083803
chr11	60221200	60222200	0.2551166513359287
chr11	60221300	60222300	0.6068789888816323
chr11	60221400	60222400	-0.31483816347141586
chr11	60221500	60222500	-0.4951226266106277
chr11	60221600	60222600	-0.1277364081987169
chr11	60221700	60222700	-0.09796154365588924
chr11	60221800	60222800	-0.4821855431554856
chr11	60221900	60222900	-0.4087284204430563
chr11	60222000	60223000	-0.5029710123155559
chr11	60222100	60223100	-0.997903536867956
chr11	60222200	60223200	-1.1270369794145982
chr11	60222300	60223300	-1.5648365526997934
chr11	60222400	60223400	-0.8251277390068632
chr11	60222500	60223500	-0.4965112361472931
chr11	60222600	60223600	-0.4765076932675804
chr11	60222700	60223700	-0.26441966882965257
chr11	60222800	60223800	0.07236298981009608
chr11	60222900	60223900	-0.633887982241504
chr11	60223000	60224000	-1.125363651972532
chr11	60223100	60224100	-1.0758000293358352
chr11	60223200	60224200	-1.119053100964303
chr11	60223300	60224300	-1.0361266162706744
chr11	60223400	60224400	-1.2288489483572385
chr11	60223500	60224500	-0.8899463838000019
chr11	60223600	60224600	-0.7683134557012902
chr11	60223700	60224700	-0.8192578010152005
chr11	60223800	60224800	-0.7941206225502347
chr11	60223900	60224900	-0.6374097212493927
chr11	60224000	60225000	-0.4635247986524195
chr11	60224100	60225100	0.05899876485012424
chr11	60224200	60225200	-0.1408422804693614
chr11	60224300	60225300	-0.2711105941499734
chr11	60224400	60225400	0.2832198205948524
chr11	60224500	60225500	-0.4450158065356196
chr11	60224600	60225600	-1.154387533515518
chr11	60224700	60225700	-1.7666228622566085
chr11	60224800	60225800	-2.295818005229961
chr11	60224900	60225900	-2.1473772873910573
chr11	60225000	60226000	-2.2250327236688854
chr11	60225100	60226100	-2.011857997204861
chr11	60225200	60226200	-1.6121100737758591
chr11	60225300	60226300	-2.081770042660765
chr11	60225400	60226400	-2.5930445377562656
chr11	60225500	60226500	-2.6391982464970507
chr11	60225600	60226600	-2.530811682407957
chr11	60225700	60226700	-1.852353906347728
chr11	60225800	60226800	-1.6945510002222215
chr11	60225900	60226900	-1.573981001377742
chr11	60226000	60227000	-1.2240656480003205
chr11	60226100	60227100	-2.131307170783411
chr11	60226200	60227200	-2.077286974356956
chr11	60226300	60227300	-1.0729558650451052
chr11	60226400	60227400	0.25077098047635216
chr11	60226500	60227500	1.0276988854369302
chr11	60226600	60227600	1.1240234089078929
chr11	60226700	60227700	1.3351538057589412
chr11	60226800	60227800	1.0864009510615504
chr11	60226900	60227900	1.225109735845137
chr11	60227000	60228000	1.6994017269351795
chr11	60227100	60228100	1.7802320482612108
chr11	60227200	60228200	1.5659038746119407
chr11	60227300	60228300	1.710537095132474
chr11	60227400	60228400	1.1230541607167497
chr11	60227500	60228500	0.8949379092877262
chr11	60227600	60228600	1.0181051332783406
chr11	60227700	60228700	0.7626035226632076
chr11	60227800	60228800	0.6026887074163445
chr11	60227900	60228900	0.4528061084696167
chr11	60228000	60229000	0.28536612365410163
chr11	60228100	60229100	-0.051093734790047536
chr11	60228200	60229200	-0.0027161215931049663
chr11	60228300	60229300	0.0679661569219066
chr11	60228400	60229400	0.023978828293493768
chr11	60228500	60229500	-0.4129133798625209
chr11	60228600	60229600	-0.9290062121284136
chr11	60228700	60229700	-0.5550933790156485
chr11	60228800	60229800	-0.2330207392324465
chr11	60228900	60229900	-0.18369300330351834
chr11	60229000	60230000	-0.5954325317099943
chr11	60229100	60230100	0.002884078322437408
chr11	60229200	60230200	-0.26534219674362697
chr11	60229300	60230300	-0.6802891644791816
chr11	60229400	60230400	-0.3979219074369888
chr11	60229500	60230500	0.17198891893779486
chr11	60229600	60230600	-0.2685262614951129
chr11	60229700	60230700	-0.30623882490205223
chr11	60229800	60230800	-0.17358675031255846
chr11	60229900	60230900	-0.04724695447812169
chr11	60230000	60231000	-0.7828654878443799
chr11	60230100	60231100	-1.0045958118287306
chr11	60230200	60231200	-1.1917458436861317
chr11	60230300	60231300	-1.2745408370313585
chr11	60230400	60231400	-1.5773283000341154
chr11	60230500	60231500	-1.6556993908003634
chr11	60230600	60231600	-1.11198611333856
chr11	60230700	60231700	-1.0389422833363158
chr11	60230800	60231800	-1.08078114648941
chr11	60230900	60231900	-1.4655763056702025
chr11	60231000	60232000	-0.15732834835951692
chr11	60231100	60232100	-0.5129660031286343
chr11	60231200	60232200	0.3796348654733043
chr11	60231300	60232300	1.1047803124932456
chr11	60231400	60232400	1.3833152907579014
chr11	60231500	60232500	0.3836333480511275
chr11	60231600	60232600	-0.278953208855911
chr11	60231700	60232700	-1.7555256102441466
chr11	60231800	60232800	-2.098333116051007
chr11	60231900	60232900	-2.146020400008155
chr11	60232000	60233000	-3.0701521133244465
chr11	60232100	60233100	-2.537420853134025
chr11	60232200	60233200	-2.66861961105848
chr11	60232300	60233300	-3.0198806992661162
chr11	60232400	60233400	-3.198121144351625
chr11	60232500	60233500	-2.766587945231194
chr11	60232600	60233600	-2.229206104194478
chr11	60232700	60233700	-1.1594377821319954
chr11	60232800	60233800	-0.9451187495415312
chr11	60232900	60233900	-0.7152927641815275
chr11	60233000	60234000	0.46718859886481334
chr11	60233100	60234100	-0.25287906522943
chr11	60233200	60234200	-0.7196720785554986
chr11	60233300	60234300	-0.7944678471881204
chr11	60233400	60234400	-0.6087970789952769
chr11	60233500	60234500	-0.32770079236495303
chr11	60233600	60234600	-0.2290844929871233
chr11	60233700	60234700	-0.29415112882223804
chr11	60233800	60234800	-0.3598722253987831
chr11	60234800	60235800	-0.29277583632107235
chr11	60234900	60235900	-0.7692345176584527
chr11	60235000	60236000	-0.9216462399347934
chr11	60235100	60236100	-0.5401819626105149
chr11	60235200	60236200	-1.1574228184006563
chr11	60235300	60236300	-1.4895560227394324
chr11	60235400	60236400	-1.8937977050929653
chr11	60235500	60236500	-3.050601435972797
chr11	60235600	60236600	-3.751985279254429
chr11	60235700	60236700	-2.8572829578715067
chr11	60235800	60236800	-3.1896120780099566
chr11	60235900	60236900	-2.9456996986926893
chr11	60236000	60237000	-2.256188037243164
chr11	60236100	60237100	-2.7599101196364466
chr11	60236200	60237200	-2.3676314841295096
chr11	60236300	60237300	-2.210560502713856
chr11	60236400	60237400	-2.3483849813760385
chr11	60236500	60237500	-1.3110578212507784
chr11	60236600	60237600	-0.7177541200124522
chr11	60236700	60237700	-1.2021031124223749
chr11	60236800	60237800	-0.8099382555813187
chr11	60236900	60237900	-1.1164801902491417
chr11	60237000	60238000	-1.4636731693475427
chr11	60237100	60238100	-1.3496279042461956
chr11	60237200	60238200	-1.0060967649052737
chr11	60237300	60238300	-1.1403764200544757
chr11	60237400	60238400	-1.0064758722148477
chr11	60237500	60238500	-0.8511431565639836
chr11	60237600	60238600	-1.0951088174052177
chr11	60237700	60238700	-1.0336008289670344
chr11	60237800	60238800	-1.0569236817051169
chr11	60237900	60238900	0.19922323363318128
chr11	60238000	60239000	0.1105564954315531
chr11	60238100	60239100	0.20029879472514195
chr11	60238200	60239200	0.16464258405834795
chr11	60238300	60239300	0.3344322980035493
chr11	60238400	60239400	-0.04389333584376531
chr11	60238500	60239500	-0.8818844507416529
chr11	60238600	60239600	-1.0040743235410057
chr11	60238700	60239700	-1.0939560962577703
chr11	60238800	60239800	-0.7790472217263223
chr11	60238900	60239900	-1.3305430281901922
chr11	60239000	60240000	-1.6080261149823436
chr11	60239100	60240100	-1.8756519485036944
chr11	60239200	60240200	-2.5206533799750748
chr11	60239300	60240300	-2.515342510809948
chr11	60239400	60240400	-2.1991882914888548
chr11	60239500	60240500	-2.0150371020584266
chr11	60239600	60240600	-1.4763532412559484
chr11	60239700	60240700	-1.1756192566313115
chr11	60239800	60240800	-1.0715914346724884
chr11	60239900	60240900	-1.1209937327301391
chr11	60240000	60241000	-0.8549639950810332
chr11	60240100	60241100	-1.3180359477981758
chr11	60240200	60241200	-1.2122759301075658
chr11	60240300	60241300	-1.687219372583735
chr11	60240400	60241400	-1.810818115385756
chr11	60240500	60241500	-1.9564173310274064
chr11	60240600	60241600	-2.4001790445809648
chr11	60240700	60241700	-2.1896347967368293
chr11	60240800	60241800	-2.7165216184339664
chr11	60240900	60241900	-2.82382622356392
chr11	60241000	60242000	-2.387314627089101
chr11	60241100	60242100	-1.616201747059326
chr11	60241200	60242200	-1.288168408600057
chr11	60241300	60242300	-0.8040257278114613
chr11	60241400	60242400	-0.3689519813376891
chr11	60241500	60242500	0.6484339062206229
chr11	60241600	60242600	0.8533939932742554
chr11	60241700	60242700	0.7763526026383138
chr11	60241800	60242800	0.4854281523893638
chr11	60241900	60242900	0.991026771923756
chr11	60242000	60243000	0.27779718755187044
chr11	60242100	60243100	-0.08761450329811821
chr11	60242200	60243200	-0.2016512123042472
chr11	60242300	60243300	-0.051847443120849726
chr11	60242400	60243400	0.2204335640882468
chr11	60242500	60243500	-0.5718641133014337
chr11	60242600	60243600	-0.5607243607473462
chr11	60242700	60243700	-0.7583828256401819
chr11	60242800	60243800	-0.3405222384358446
chr11	60242900	60243900	-0.7139765635876609
chr11	60243000	60244000	-0.14879755611625242
chr11	60243100	60244100	-0.1570451835274117
chr11	60243200	60244200	-0.966480089643152
chr11	60243300	60244300	-1.4866114097626308
chr11	60243400	60244400	-2.8046768318393367
chr11	60243500	60244500	-2.5770864885656692
chr11	60243600	60244600	-2.7409913492520683
chr11	60243700	60244700	-2.2374181743182104
chr11	60243800	60244800	-2.8581837464403934
chr11	60243900	60244900	-3.0374792811922906
chr11	60244000	60245000	-2.7767944421146438
chr11	60244100	60245100	-2.603519321188616
chr11	60244200	60245200	-1.6088219813146565
chr11	60244300	60245300	-0.9995452959017832
chr11	60244400	60245400	-0.1618503010924207
chr11	60244500	60245500	0.3800194506623936
chr11	60244600	60245600	1.163385938705468
chr11	60244700	60245700	1.0751492906113072
chr11	60244800	60245800	2.0966077211377208
chr11	60244900	60245900	2.4605290049148474
chr11	60245000	60246000	2.505102070674922
chr11	60245100	60246100	2.6607015279597928
chr11	60245200	60246200	2.5078755436900337
chr11	60245300	60246300	2.421915240306122
chr11	60245400	60246400	1.8475837686239789
chr11	60245500	60246500	2.024039942008128
chr11	60245600	60246600	1.774718943929236
chr11	60245700	60246700	2.0814063214797267
chr11	60245800	60246800	1.282499587878029
chr11	60245900	60246900	1.721347771218684
chr11	60246000	60247000	1.7634587785095694
chr11	60246100	60247100	1.1021183181401186
chr11	60246200	60247200	1.6962747813920551
chr11	60246300	60247300	1.4712403614624825
chr11	60246400	60247400	1.7804911665986767
chr11	60246500	60247500	1.3868904454824065
chr11	60246600	60247600	1.0140711291877518
chr11	60246700	60247700	0.40812205877048624
chr11	60246800	60247800	0.29446350356404594
chr11	60246900	60247900	0.14140130486003533
chr11	60247000	60248000	-0.2850905802902262
chr11	60247100	60248100	0.5524213725846183
chr11	60247200	60248200	-0.044681722033018484
chr11	60247300	60248300	-0.12925869834227702
chr11	60247400	60248400	-0.42389585995185947
chr11	60247500	60248500	-0.31164853196204856
chr11	60247600	60248600	-0.4164859062535404
chr11	60247700	60248700	-0.16480077570374602
chr11	60247800	60248800	0.2748185602367373
chr11	60247900	60248900	-0.08787757909928208
chr11	60250200	60251200	0.09848456469403337
chr11	60250300	60251300	0.0930283943832252
chr11	60250400	60251400	-0.7364140949141754
chr11	60250500	60251500	-0.09707608790460716
chr11	60250600	60251600	0.6163947890521755
chr11	60250700	60251700	-0.12719324595464415
chr11	60250800	60251800	0.5925884486017617
chr11	60250900	60251900	0.18359522894287048
chr11	60251000	60252000	0.5537565261290214
chr11	60251100	60252100	-0.11417005945305775
chr11	60251200	60252200	-1.0664566641791748
chr11	60251300	60252300	-0.8090112595044063
chr11	60251400	60252400	-0.3599139234156327
chr11	60251500	60252500	-0.7311176598210576
chr11	60251600	60252600	-1.1157770199719532
chr11	60251700	60252700	-0.7394220793674637
chr11	60251800	60252800	-1.0235493022141438
chr11	60251900	60252900	-1.4674976062269864
chr11	60252000	60253000	-1.8517822117750262
chr11	60252100	60253100	-2.3538831023648865
chr11	60252200	60253200	-2.083141826481779
chr11	60252300	60253300	-2.0267776522171768
chr11	60252400	60253400	-1.9425177570115688
chr11	60252500	60253500	-1.8208869763979112
chr11	60252600	60253600	-2.0454138121891754
chr11	60252700	60253700	-2.1924221745236654
chr11	60252800	60253800	-2.2054728789085574
chr11	60252900	60253900	-2.6026933782401107
chr11	60253000	60254000	-2.9109753500394127
chr11	60253100	60254100	-1.8105069187533998
chr11	60253200	60254200	-1.5866415276074188
chr11	60253300	60254300	-2.7298057574772674
chr11	60253400	60254400	-3.182835970659085
chr11	60253500	60254500	-2.6747986524467806
chr11	60253600	60254600	-2.079805399706133
chr11	60253700	60254700	-1.9203707489533808
chr11	60253800	60254800	-2.1497025684242765
chr11	60253900	60254900	-1.0869065000988694
chr11	60254000	60255000	-0.3000925823799277
chr11	60254100	60255100	-0.6990496344999639
chr11	60254200	60255200	-0.2393890243632983
chr11	60254300	60255300	0.08746675588543833
chr11	60254400	60255400	0.7265650926854603
chr11	60254500	60255500	0.8282618328561859
chr11	60254600	60255600	0.4555641239947488
chr11	60254700	60255700	0.06693318377912769
chr11	60254800	60255800	0.494090832825258
chr11	60254900	60255900	-0.0009622829616978249
chr11	60255000	60256000	-0.39671961292836955
chr11	60255100	60256100	-0.6774407198397684
chr11	60255200	60256200	-0.9527746695245664
chr11	60255300	60256300	-1.3903188349018292
chr11	60255400	60256400	-1.5231430415864466
chr11	60255500	60256500	-2.048653572439727
chr11	60255600	60256600	-1.9528787169085144
chr11	60255700	60256700	-1.8299037360689483
chr11	60255800	60256800	-1.432591119670455
chr11	60255900	60256900	-2.037811514422877
chr11	60256000	60257000	-1.2011287916916522
chr11	60256100	60257100	-1.0462598985732279
chr11	60256200	60257200	-1.275634632521946
chr11	60256300	60257300	-0.1224074633303058
chr11	60256400	60257400	0.16908995551280848
chr11	60256500	60257500	0.30089729813936045
chr11	60256600	60257600	0.3761402414656671
chr11	60256700	60257700	0.7820658580275869
chr11	60256800	60257800	0.12697146604065887
chr11	60256900	60257900	0.7633451695214101
chr11	60257000	60258000	0.47771287316446226
chr11	60257100	60258100	0.6605654345054078
chr11	60257200	60258200	0.7371426146580844
chr11	60257300	60258300	-0.3218408056383079
chr11	60257400	60258400	-0.26786240372868386
chr11	60257500	60258500	-0.6687284295415417
chr11	60257600	60258600	-0.41743578625346217
chr11	60257700	60258700	-0.8385251684673605
chr11	60257800	60258800	-0.43170607150841467
chr11	60257900	60258900	-0.98038813939912
chr11	60258000	60259000	-1.243954728579858
chr11	60258100	60259100	-0.9724745726230488
chr11	60258200	60259200	-0.9889515252852438
chr11	60258300	60259300	-0.528035152338415
chr11	60258400	60259400	-0.057496873891755736
chr11	60258500	60259500	0.3389506011786918
chr11	60258600	60259600	0.0559519071592624
chr11	60258700	60259700	0.16751072893657595
chr11	60258800	60259800	-0.2132842117725562
chr11	60258900	60259900	0.37904060609926826
chr11	60259000	60260000	0.368155264944718
chr11	60259100	60260100	0.17770762890607106
chr11	60259200	60260200	0.3433758604901941
chr11	60259300	60260300	0.6149000599578046
chr11	60259400	60260400	0.14428796912018238
chr11	60259500	60260500	-0.4836656262009794
chr11	60259600	60260600	-0.2260894805768362
chr11	60259700	60260700	0.4717001692461304
chr11	60259800	60260800	0.6825367053896204
chr11	60259900	60260900	0.7040385051155695
chr11	60260000	60261000	0.7814272832571
chr11	60260100	60261100	0.08728944930035702
chr11	60260200	60261200	-0.23836646444106044
chr11	60260300	60261300	-0.2459968091178777
chr11	60260400	60261400	-0.5600872256465528
chr11	60260500	60261500	0.2231422198740579
chr11	60260600	60261600	0.22588302640584146
chr11	60260700	60261700	-0.5079325814527269
chr11	60260800	60261800	-0.7564858757158606
chr11	60260900	60261900	-0.8114232298718665
chr11	60261000	60262000	-1.1544787647930201
chr11	60261100	60262100	-0.3859529231868544
chr11	60261200	60262200	-0.30615905867078536
chr11	60261300	60262300	-0.012904253795380485
chr11	60261400	60262400	0.2358811954643968
chr11	60261500	60262500	0.062152416693487686
chr11	60261600	60262600	-0.26582306648762555
chr11	60261700	60262700	-0.08968698067393732
chr11	60261800	60262800	0.12896424858768674
chr11	60261900	60262900	0.14244229833553926
chr11	60262000	60263000	0.45412883172868407
chr11	60262100	60263100	-0.160083407498685
chr11	60262200	60263200	-0.4025223548287781
chr11	60262300	60263300	-0.10075590288890598
chr11	60262400	60263400	-0.04052575404823706
chr11	60262500	60263500	-0.30755103388597704
chr11	60262600	60263600	-0.2303871884943837
chr11	60262700	60263700	-0.7711698317501192
chr11	60262800	60263800	-0.5897004259680411
chr11	60262900	60263900	-0.5055331282818885
chr11	60263000	60264000	-0.39138651728323287
chr11	60263100	60264100	0.25875777243265763
chr11	60263200	60264200	0.5289689311763042
chr11	60263300	60264300	0.4191402911255687
chr11	60263400	60264400	0.06476734940440365
chr11	60263500	60264500	0.17608857960225427
chr11	60263600	60264600	-0.06146837499550959
chr11	60263700	60264700	0.8386255013575191
chr11	60263800	60264800	0.3735304752410195
chr11	60263900	60264900	0.04007052711032595
chr11	60264000	60265000	-0.3372488439415736
chr11	60264100	60265100	0.03943796199221247
chr11	60264200	60265200	-0.07576900364250266
chr11	60264300	60265300	-0.3201567926125565
chr11	60264400	60265400	-0.20048856574879315
chr11	60264500	60265500	-0.09001688178657663
chr11	60264600	60265600	0.6075075115528094
chr11	60264700	60265700	0.1367721156362119
chr11	60264800	60265800	0.5249576121136676
chr11	60264900	60265900	0.6607142117938022
chr11	60265000	60266000	1.0438590535618153
chr11	60265100	60266100	0.5441907618678558
chr11	60265200	60266200	0.36302383137480587
chr11	60265300	60266300	0.1493763536638069
chr11	60265400	60266400	0.43925371877828856
chr11	60265500	60266500	0.235090007546629
chr11	60265600	60266600	0.07910953218077332
chr11	60265700	60266700	-0.38021710487113214
chr11	60265800	60266800	-0.20476932696344932
chr11	60265900	60266900	-0.2843006703420032
chr11	60266000	60267000	-0.2784067496713869
chr11	60266100	60267100	0.14869602361600465
chr11	60266200	60267200	0.701895481369403
chr11	60266300	60267300	0.7241690719615526
chr11	60266400	60267400	0.6771890235411677
chr11	60266500	60267500	0.8686093950224344
chr11	60266600	60267600	0.8614184971656186
chr11	60266700	60267700	2.0035991312564367
chr11	60266800	60267800	1.964590904165305
chr11	60266900	60267900	2.2096356496800653
chr11	60267000	60268000	2.305444121158377
chr11	60267100	60268100	1.3498514845739331
chr11	60267200	60268200	1.4877564015002305
chr11	60267300	60268300	1.7589518459825082
chr11	60267400	60268400	1.4963810948033789
chr11	60267500	60268500	1.2843177718151502
chr11	60267600	60268600	1.1246162578723669
chr11	60267700	60268700	0.6218403951621417
chr11	60267800	60268800	0.1453540568902161
chr11	60267900	60268900	-0.4775002257201065
chr11	60268000	60269000	-0.338356422335514
chr11	60268300	60269300	0.7047450855430102
chr11	60268400	60269400	0.5097200962504939
chr11	60268500	60269500	0.9902381099373144
chr11	60268600	60269600	1.0559301473022256
chr11	60268700	60269700	0.7363803305010853
chr11	60268800	60269800	0.9216560697227828
chr11	60268900	60269900	1.5777323769471288
chr11	60270700	60271700	-0.4534064722904019
chr11	60270800	60271800	-0.5779206935280288
chr11	60270900	60271900	-0.1339927000064206
chr11	60271000	60272000	-0.49626725389244464
chr11	60271100	60272100	-0.2784682864132765
chr11	60271200	60272200	-1.0431041320821364
chr11	60271300	60272300	0.08650550858443344
chr11	60271400	60272400	-0.7505046954514691
chr11	60271500	60272500	-0.6320296132445645
chr11	60271600	60272600	-0.6093693932166998
chr11	60271700	60272700	-0.26145600948354303
chr11	60271800	60272800	-0.7800610340273647
chr11	60271900	60272900	-1.0692700642936297
chr11	60272000	60273000	-0.4631645285105997
chr11	60272100	60273100	-0.3433560229493555
chr11	60272200	60273200	0.1213682420593902
chr11	60272300	60273300	-0.3638318583528711
chr11	60272400	60273400	-0.12863009805791606
chr11	60272500	60273500	0.07567388941952044
chr11	60272600	60273600	-0.2337089186921072
chr11	60272700	60273700	0.4360014338830375
chr11	60272800	60273800	1.2684326433264672
chr11	60272900	60273900	1.6310779160240532
chr11	60273000	60274000	1.6008274145266956
chr11	60273100	60274100	1.1140884924289047
chr11	60273200	60274200	0.7388366195728685
chr11	60273400	60274400	0.5377049709372993
chr11	60273500	60274500	-0.2493460910250191
chr11	60273600	60274600	0.2844177849619419
chr11	60273700	60274700	-0.2867139960976885
chr11	60273800	60274800	-0.8476336116334914
chr11	60273900	60274900	-0.8850116060062685
chr11	60274000	60275000	-0.8604092549838657
chr11	60274100	60275100	-0.2545779623724586
chr11	60274200	60275200	0.13487077435750047
chr11	60274300	60275300	0.22370069111043367
chr11	60274400	60275400	-0.16440870357213594
chr11	60274500	60275500	0.4364143183926681
chr11	60274600	60275600	-0.09684460011115796
chr11	60274700	60275700	-0.2055170134393612
chr11	60274800	60275800	-0.34943987990072256
chr11	60274900	60275900	-0.11368107168873196
chr11	60275000	60276000	0.04708278663850262
chr11	60275100	60276100	0.09589340208567562
chr11	60275200	60276200	-0.6770511220797216
chr11	60275300	60276300	-1.3020488460680282
chr11	60275400	60276400	-0.6546129904916279
chr11	60275500	60276500	-0.923020045691948
chr11	60275600	60276600	-0.2429072027590889
chr11	60275700	60276700	-0.1821167592175401
chr11	60275800	60276800	0.009807943132678682
chr11	60275900	60276900	-0.14321906427642314
chr11	60276000	60277000	0.017065358111630374
chr11	60276100	60277100	-0.5657852144437641
chr11	60276200	60277200	-0.4720418554432525
chr11	60276300	60277300	-0.21755752922725846
chr11	60276400	60277400	-0.3646739017634616
chr11	60276500	60277500	-0.6169525957488865
chr11	60276600	60277600	-1.1355684529554966
chr11	60276700	60277700	-1.5208191969759617
chr11	60276800	60277800	-1.5332834438883167
chr11	60276900	60277900	-1.6931354006861201
chr11	60277000	60278000	-1.781410513069459
chr11	60277100	60278100	-2.235228416970213
chr11	60277200	60278200	-1.9422040918137204
chr11	60277300	60278300	-1.6568128651562746
chr11	60277400	60278400	-1.3435662702441409
chr11	60277500	60278500	-0.6560604051001117
chr11	60277600	60278600	-0.4041691075558417
chr11	60277700	60278700	-0.09204296738897118
chr11	60278200	60279200	0.4186170147796464
chr11	60278300	60279300	0.3671919676891916
chr11	60278400	60279400	0.5374706350936818
chr11	60278500	60279500	-0.1763121826556505
chr11	60278600	60279600	-0.3563456999135153
chr11	60278700	60279700	0.2881642247928618
chr11	60278800	60279800	0.29591436155070944
chr11	60278900	60279900	-0.5159063468097289
chr11	60279000	60280000	-0.53640964183631
chr11	60279100	60280100	-1.0543901814750534
chr11	60279200	60280200	0.1234031632261688
chr11	60279300	60280300	0.4196908464048855
chr11	60279400	60280400	0.11935243921489433
chr11	60279500	60280500	0.40889184779825255
chr11	60279600	60280600	0.7384783388589122
chr11	60279700	60280700	0.6430353456618751
chr11	60279800	60280800	0.923308261096762
chr11	60279900	60280900	0.05705834027265664
chr11	60280000	60281000	0.6481490669109824
chr11	60280100	60281100	0.6941928638988151
chr11	60280200	60281200	0.2313419654796753
chr11	60280300	60281300	-0.04251261590473075
chr11	60280400	60281400	0.4355078041417485
chr11	60280500	60281500	0.6724638408795799
chr11	60280600	60281600	0.43820960433076417
chr11	60280700	60281700	-0.02226943894992237
chr11	60280800	60281800	-0.7116844239046007
chr11	60280900	60281900	0.172014469752427
chr11	60281000	60282000	0.3083555768193894
chr11	60281100	60282100	0.3087167167579519
chr11	60281200	60282200	0.1111497677057455
chr11	60281300	60282300	0.5775018089532201
chr11	60281400	60282400	0.41892885547326375
chr11	60281500	60282500	0.3631679189315218
chr11	60281600	60282600	0.25442264896335104
chr11	60281700	60282700	0.0667548759520646
chr11	60281800	60282800	0.7753298518817675
chr11	60281900	60282900	0.2862470725905335
chr11	60282000	60283000	0.33998063641849713
chr11	60282100	60283100	0.3273706664069208
chr11	60282200	60283200	0.27644505751261816
chr11	60282300	60283300	-0.022237836271191268
chr11	60282400	60283400	-0.0936468452351544
chr11	60282500	60283500	-0.07726298012654348
chr11	60282600	60283600	-0.04625291311425122
chr11	60282700	60283700	-0.047122178144765145
chr11	60282800	60283800	-0.6977597760601885
chr11	60282900	60283900	-0.6168746206879981
chr11	60283000	60284000	-0.963934543810661
chr11	60283100	60284100	-0.7582967567632948
chr11	60283200	60284200	-0.7072821483495829
chr11	60283300	60284300	-0.8466306046087386
chr11	60283400	60284400	-1.9663861921010048
chr11	60283500	60284500	-2.5215526833251705
chr11	60283600	60284600	-2.0427092542119176
chr11	60283700	60284700	-2.6214155614950223
chr11	60283800	60284800	-2.1576873371496683
chr11	60283900	60284900	-1.3715502137842026
chr11	60284000	60285000	-1.529294838445305
chr11	60284100	60285100	-1.4450046371239895
chr11	60284200	60285200	-1.1881524352381367
chr11	60284300	60285300	-1.7320302609780684
chr11	60284400	60285400	-1.1130551411373597
chr11	60284500	60285500	-0.5066784798469381
chr11	60284600	60285600	-1.2082250147590636
chr11	60284700	60285700	-0.8364598582579413
chr11	60284800	60285800	-0.7878121247377885
chr11	60284900	60285900	-1.3088112898233095
chr11	60285000	60286000	-0.8830823079167228
chr11	60285100	60286100	-1.6728502887521144
chr11	60285200	60286200	-2.086473763083661
chr11	60285300	60286300	-1.4507743745988686
chr11	60285400	60286400	-1.0620952350013857
chr11	60285500	60286500	-1.6059613320890382
chr11	60285600	60286600	-1.457893124099751
chr11	60285700	60286700	-1.2264254840326063
chr11	60285800	60286800	-1.2647365193741094
chr11	60285900	60286900	-1.080204630115522
chr11	60286000	60287000	-1.7421011469161258
chr11	60286100	60287100	-0.6693686892310933
chr11	60286200	60287200	-0.37051976034685824
chr11	60286300	60287300	-0.6717806800618766
chr11	60286400	60287400	-1.2208697890705835
chr11	60286500	60287500	-1.2432250927114352
chr11	60286600	60287600	-1.1115289754359978
chr11	60286700	60287700	-1.6577219454332068
chr11	60286800	60287800	-1.7867181474397578
chr11	60286900	60287900	-2.204119842378321
chr11	60287000	60288000	-2.249547877257654
chr11	60287100	60288100	-2.5154957171293666
chr11	60287200	60288200	-2.1553975241646337
chr11	60287300	60288300	-1.9303237814233432
chr11	60287400	60288400	-2.1163831849648505
chr11	60287500	60288500	-1.790286174973012
chr11	60287600	60288600	-1.7383832033601248
chr11	60287700	60288700	-1.4400640241429388
chr11	60287800	60288800	-1.1637180432494234
chr11	60287900	60288900	-0.5758083401258522
chr11	60288000	60289000	0.2758853535311444
chr11	60288100	60289100	-0.10236477502370137
chr11	60288200	60289200	-0.3682268170553247
chr11	60288300	60289300	-0.6857372260218616
chr11	60288400	60289400	-0.07192060346114851
chr11	60288500	60289500	-0.5732060442349626
chr11	60288600	60289600	-0.3087324928583557
chr11	60288700	60289700	0.002483779518978984
chr11	60288800	60289800	-0.18948343388566968
chr11	60288900	60289900	-0.14089204356689422
chr11	60289000	60290000	-0.3759072847379255
chr11	60289100	60290100	0.2854373893408183
chr11	60289200	60290200	0.5115384062587086
chr11	60289300	60290300	0.4737766700321837
chr11	60289400	60290400	-0.3976849467748769
chr11	60289500	60290500	0.3699931619641865
chr11	60289600	60290600	0.12519371923658193
chr11	60289700	60290700	-0.446955403135197
chr11	60289800	60290800	-0.3653149317479626
chr11	60289900	60290900	-0.4438968253754327
chr11	60290000	60291000	-0.6241207472653728
chr11	60290100	60291100	-0.9279546249663664
chr11	60290200	60291200	-1.0863596339396115
chr11	60290300	60291300	-0.5501131795682592
chr11	60290400	60291400	0.02555629351139044
chr11	60290500	60291500	-0.4647178348267923
chr11	60290600	60291600	-0.7574946907975678
chr11	60290700	60291700	-0.6812909258183742
chr11	60291800	60292800	-0.7029361877065041
chr11	60291900	60292900	-0.2123743799714588
chr11	60292000	60293000	-2.4704415545451908
chr11	60292100	60293100	-2.116038646031113
chr11	60292200	60293200	-2.299945017789548
chr11	60292300	60293300	-2.365917795025022
chr11	60292400	60293400	-1.8839184167279743
chr11	60292500	60293500	-1.9542208937544816
chr11	60292600	60293600	-1.6339013263361104
chr11	60292700	60293700	-1.3279880269996855
chr11	60292800	60293800	-0.7058950166510335
chr11	60292900	60293900	-0.3119128229710269
chr11	60293000	60294000	0.5304678979505677
chr11	60293100	60294100	-0.3767266865675868
chr11	60293200	60294200	-0.30177193454227874
chr11	60293300	60294300	0.2855792850735002
chr11	60293400	60294400	-0.05654313372104958
chr11	60293500	60294500	0.3510104092440207
chr11	60293600	60294600	0.3591805764615789
chr11	60293700	60294700	0.5980431560774789
chr11	60293800	60294800	0.016305175216568973
chr11	60293900	60294900	-0.27026324874907753
chr11	60294000	60295000	0.13582909691197176
chr11	60294100	60295100	0.5584147094934908
chr11	60294200	60295200	1.230341859340191
chr11	60294300	60295300	0.9804665156334011
chr11	60294400	60295400	0.9948457595175992
chr11	60294500	60295500	0.6539900877817432
chr11	60294600	60295600	0.18865554137528384
chr11	60294700	60295700	0.5507420530361554
chr11	60294800	60295800	1.2606910300019305
chr11	60294900	60295900	0.6904489596604321
chr11	60295000	60296000	0.20396515901887766
chr11	60295100	60296100	0.09237016053627592
chr11	60295200	60296200	-0.2925468737579448
chr11	60295300	60296300	-0.9635896279295776
chr11	60295400	60296400	-1.1848860270822257
chr11	60295500	60296500	-1.3340057815863475
chr11	60295600	60296600	-1.3597442477036674
chr11	60295700	60296700	-1.886966735103981
chr11	60295800	60296800	-2.561334502073859
chr11	60295900	60296900	-1.9628891313455488
chr11	60296000	60297000	-1.8955941253697672
chr11	60296100	60297100	-1.58348190048258
chr11	60296200	60297200	-1.8990314659416043
chr11	60296300	60297300	-1.375447817877999
chr11	60296400	60297400	-1.1032335777509692
chr11	60296500	60297500	-0.9693270676943804
chr11	60296600	60297600	-0.8102947328625805
chr11	60296700	60297700	-0.6419002770919838
chr11	60296800	60297800	-0.7212191016907901
chr11	60296900	60297900	-1.2627405116468509
chr11	60297000	60298000	-0.6684892463570863
chr11	60297100	60298100	-0.5033162048822569
chr11	60297200	60298200	-0.2768754211493398
chr11	60297300	60298300	-0.5742002204877544
chr11	60297400	60298400	-0.6098885533521803
chr11	60297500	60298500	-0.8343222317062134
chr11	60297600	60298600	-0.16472268898190798
chr11	60297700	60298700	-0.07873297305657584
chr11	60297800	60298800	-0.030555372396766374
chr11	60297900	60298900	0.6097905805688506
chr11	60298000	60299000	0.1783623521524353
chr11	60298100	60299100	-0.0009230117407366596
chr11	60298200	60299200	-0.2702815613958286
chr11	60298300	60299300	0.17394920461864585
chr11	60298400	60299400	0.00462337414881551
chr11	60299500	60300500	-0.21696751753363647
chr11	60299600	60300600	-0.2818675940500046
chr11	60300700	60301700	-1.132509029697038
chr11	60300800	60301800	-1.083887237583116
chr11	60300900	60301900	-1.0792047565436436
chr11	60301000	60302000	-0.7781896456700642
chr11	60301100	60302100	0.6323194811866
chr11	60301200	60302200	1.0660198590941348
chr11	60301300	60302300	1.2554374670718045
chr11	60301400	60302400	1.0712583513606215
chr11	60301500	60302500	1.0237552127253058
chr11	60301600	60302600	1.615873450411152
chr11	60301700	60302700	1.6164095847945892
chr11	60301800	60302800	1.3854827880765772
chr11	60301900	60302900	1.4583684707745466
chr11	60302000	60303000	2.0189651882625244
chr11	60302100	60303100	0.8490227489490458
chr11	60302200	60303200	0.8795601770022743
chr11	60302300	60303300	0.21505072470363604
chr11	60302400	60303400	-0.2988693564490407
chr11	60302500	60303500	-0.707816741175645
chr11	60302600	60303600	-1.2183201884442774
chr11	60302700	60303700	-0.8193813800221922
chr11	60302800	60303800	-1.1160859552282545
chr11	60302900	60303900	-1.0157636605639075
chr11	60303000	60304000	-1.8688848876203967
chr11	60303100	60304100	-1.4462399475473031
chr11	60303200	60304200	-1.9214836277821428
chr11	60303300	60304300	-1.3907626483439075
chr11	60303400	60304400	-1.1590863693683495
chr11	60303500	60304500	-0.8455120835975063
chr11	60303600	60304600	-1.2916428942268012
chr11	60303700	60304700	-2.0246952532435607
chr11	60303800	60304800	-1.3236794382753965
chr11	60303900	60304900	-1.7718630402935502
chr11	60304000	60305000	-1.6031081703277528
chr11	60304100	60305100	-1.5744998872720344
chr11	60304200	60305200	-1.1059794924779665
chr11	60305600	60306600	-1.1815901518927363
chr11	60305700	60306700	-1.0975479471126572
chr11	60305800	60306800	-0.9281115675994742
chr11	60305900	60306900	-1.0898403965872059
chr11	60306000	60307000	-0.9770174893602557
chr11	60306100	60307100	-0.8188541054511052
chr11	60306200	60307200	-1.06842859326009
chr11	60306300	60307300	-1.4224793984974065
chr11	60306400	60307400	-0.9401446623502141
chr11	60306500	60307500	-1.5316245664813553
chr11	60306600	60307600	-1.0782821984021769
chr11	60306700	60307700	-0.5570198047469317
chr11	60306800	60307800	-0.5578831808114466
chr11	60306900	60307900	-0.2655387795201849
chr11	60307000	60308000	0.17902257907086697
chr11	60307100	60308100	-0.15463982272484175
chr11	60307200	60308200	0.2528585878092378
chr11	60307300	60308300	0.12307509773983726
chr11	60307400	60308400	-0.05797169636512488
chr11	60307500	60308500	0.4156274645564639
chr11	60307600	60308600	0.344607732893334
chr11	60307700	60308700	-0.02385430676888511
chr11	60307800	60308800	-0.3183864081803305
chr11	60307900	60308900	-0.29138090845910514
chr11	60308000	60309000	-0.9979619224587097
chr11	60308100	60309100	-0.3055937132398178
chr11	60308200	60309200	-0.8412930645639519
chr11	60308300	60309300	-0.4483715347414865
chr11	60308400	60309400	-0.8077499311331565
chr11	60308500	60309500	-0.8615838845310609
chr11	60308600	60309600	-0.5405569008279224
chr11	60308700	60309700	-0.3675328049675376
chr11	60308800	60309800	-0.08396590320079601
chr11	60308900	60309900	0.593036454078271
chr11	60309000	60310000	0.28852264532099764
chr11	60310100	60311100	-0.08958545068579274
chr11	60310200	60311200	-0.14737782457804255
chr11	60310300	60311300	-0.3017621820844308
chr11	60310400	60311400	-0.2035411806330868
chr11	60310500	60311500	-0.1816530160114848
chr11	60310600	60311600	0.12179852636621324
chr11	60310700	60311700	0.4023915415564441
chr11	60310800	60311800	0.35981183559794755
chr11	60310900	60311900	0.12334982689934484
chr11	60311000	60312000	0.3219549459522255
chr11	60311100	60312100	0.02788679707761011
chr11	60311200	60312200	-0.2963735069282548
chr11	60311300	60312300	-0.3309361941964491
chr11	60311400	60312400	-0.5277022858508891
chr11	60311500	60312500	-0.5081888391634377
chr11	60311600	60312600	-0.8247691283023693
chr11	60311700	60312700	-0.9969165397720392
chr11	60311800	60312800	-0.7048329745571692
chr11	60311900	60312900	0.2054828337350956
chr11	60312000	60313000	-0.07788537336891925
chr11	60312100	60313100	0.871187693482082
chr11	60312200	60313200	1.0962490851389262
chr11	60312300	60313300	0.6868972472614298
chr11	60312400	60313400	0.8452042630788349
chr11	60312500	60313500	0.498433921994788
chr11	60312600	60313600	0.8397066380616411
chr11	60312700	60313700	0.4757391479767796
chr11	60312800	60313800	0.6609170092427599
chr11	60312900	60313900	0.16226611673254246
chr11	60313000	60314000	-0.030099676099492077
chr11	60313100	60314100	-0.3219105299952962
chr11	60313200	60314200	-0.4857985694244961
chr11	60313300	60314300	0.13278710307841776
chr11	60313400	60314400	-0.018539043824993908
chr11	60313500	60314500	0.5891890089796575
chr11	60313600	60314600	0.052959414211525065
chr11	60313700	60314700	0.07769991351301099
chr11	60313800	60314800	-0.195081164340002
chr11	60313900	60314900	-0.14726245321125156
chr11	60314000	60315000	-0.15897483381675895
chr11	60314100	60315100	-0.2046089012603229
chr11	60314200	60315200	0.26299051729107426
chr11	60314300	60315300	-0.6063549858839451
chr11	60314400	60315400	-0.08118395570840473
chr11	60314500	60315500	-0.5039547077603427
chr11	60314600	60315600	0.18725512830442054
chr11	60314700	60315700	0.880422232559315
chr11	60314800	60315800	1.1174104285499444
chr11	60314900	60315900	1.2412382938589217
chr11	60315000	60316000	1.967180454020303
chr11	60315100	60316100	1.8259022804665208
chr11	60315200	60316200	2.1982858273714454
chr11	60315300	60316300	2.8074495542208355
chr11	60315400	60316400	1.9935055460639688
chr11	60315500	60316500	2.2519962881108326
chr11	60315600	60316600	1.5902038068645132
chr11	60315700	60316700	1.2283491417438115
chr11	60315800	60316800	1.4448267386141391
chr11	60315900	60316900	1.3865318289227035
chr11	60316000	60317000	0.04705531306159405
chr11	60316100	60317100	-0.22846291645957945
chr11	60316200	60317200	-0.4886971031732049
chr11	60316300	60317300	-0.55061646499324
chr11	60316400	60317400	-0.6161380723281665
chr11	60316500	60317500	-0.919791226262376
chr11	60316600	60317600	-0.9951373056077976
chr11	60316700	60317700	-0.6499618679164234
chr11	60316800	60317800	-1.0853376692781254
chr11	60316900	60317900	-1.5707298637024751
chr11	60317000	60318000	-0.5407495795981262
chr11	60317100	60318100	-0.3535852579247161
chr11	60317200	60318200	-0.936790629698234
chr11	60317300	60318300	-1.8123538311429632
chr11	60317400	60318400	-1.5364535800143224
chr11	60317500	60318500	-0.4308473528189888
chr11	60317600	60318600	-0.19025447067964632
chr11	60317700	60318700	0.032524843614283726
chr11	60317800	60318800	0.5197128538157723
chr11	60317900	60318900	0.6786156394638263
chr11	60318000	60319000	0.4734127543818661
chr11	60318100	60319100	0.9720217186739986
chr11	60318200	60319200	1.2769183119967682
chr11	60318300	60319300	2.600923166595336
chr11	60318400	60319400	3.0531705399627267
chr11	60318500	60319500	2.3693764415500764
chr11	60318600	60319600	2.604324888881382
chr11	60318700	60319700	1.8661612434369683
chr11	60318800	60319800	1.2491454368575414
chr11	60318900	60319900	1.315234012213589
chr11	60319000	60320000	1.3017881495558066
chr11	60319100	60320100	0.8124549784454372
chr11	60319200	60320200	0.538135893784456
chr11	60319300	60320300	-0.025093191087011333
chr11	60319400	60320400	-0.8452718283361577
chr11	60319500	60320500	-1.0520195555732632
chr11	60319600	60320600	-1.3321901528442681
chr11	60319700	60320700	-1.1874705111292514
chr11	60319800	60320800	-0.4735148961820812
chr11	60319900	60320900	-0.4392010199102101
chr11	60320800	60321800	-1.2240972104176588
chr11	60320900	60321900	-1.2308154196011123
chr11	60321000	60322000	-1.0778569341565616
chr11	60321100	60322100	-1.2619417717585606
chr11	60321400	60322400	-0.7283464204580778
chr11	60321500	60322500	-1.2396734493682051
chr11	60321800	60322800	-0.5635980391604342
chr11	60321900	60322900	-0.966041463753736
chr11	60322000	60323000	-1.121735721503581
chr11	60322100	60323100	-1.4352634149854784
chr11	60322200	60323200	-1.2586001913295093
chr11	60322300	60323300	-1.3713335135958382
chr11	60322700	60323700	-1.1726755698393565
chr11	60322800	60323800	-0.9084770706641032
chr11	60322900	60323900	-0.5375322278569336
chr11	60323000	60324000	-0.3866551783795823
chr11	60323100	60324100	0.3249682571552301
chr11	60323200	60324200	0.3643442570231352
chr11	60323300	60324300	0.6419598594184087
chr11	60323400	60324400	0.8450062374289014
chr11	60323500	60324500	-0.30108850647552754
chr11	60323600	60324600	-0.7522327765101147
chr11	60323700	60324700	-0.9828225791298204
chr11	60323800	60324800	-0.9387037358973622
chr11	60323900	60324900	-1.1415749234338302
chr11	60324000	60325000	-1.4055335265039521
chr11	60324100	60325100	-1.0612423046120705
chr11	60324200	60325200	-1.1776050688273878
chr11	60324300	60325300	-1.4891828452842335
chr11	60324400	60325400	-1.9629803533916803
chr11	60324500	60325500	-1.4969438529452932
chr11	60324600	60325600	-0.948221274923922
chr11	60325600	60326600	-0.5515909906007873
chr11	60325700	60326700	-0.5220007117603754
chr11	60325800	60326800	-2.1527998147223437
chr11	60325900	60326900	-1.9283483040327145
chr11	60326000	60327000	-1.7919125230002981
chr11	60326100	60327100	-1.6938154873392353
chr11	60326200	60327200	-2.0473850967875014
chr11	60326300	60327300	-2.301753514051084
chr11	60326400	60327400	-2.3182809676743514
chr11	60326500	60327500	-2.47130514999838
chr11	60326600	60327600	-2.2135260556886696
chr11	60326700	60327700	-2.2182027870658945
chr11	60326800	60327800	-1.1636073149598216
chr11	60326900	60327900	-1.2269409206372288
chr11	60327000	60328000	-1.0893521614058483
chr11	60328100	60329100	0.3822999610744236
chr11	60330400	60331400	0.8585823196733721
chr11	60330500	60331500	0.5284335479878811
chr11	60330600	60331600	0.4601102719737903
chr11	60330700	60331700	0.5731395113751079
chr11	60330800	60331800	1.0235815442730714
chr11	60330900	60331900	0.3906352658575406
chr11	60331000	60332000	0.027019877005928575
chr11	60331100	60332100	-0.4404170452774562
chr11	60331200	60332200	-0.3233682468656881
chr11	60331300	60332300	-0.25634636543964145
chr11	60331400	60332400	-0.5314801538045818
chr11	60332900	60333900	0.4115355604882833
chr11	60333000	60334000	-0.7844129268407783
chr11	60333100	60334100	-0.8163938534507845
chr11	60333200	60334200	-1.3511466265995742
chr11	60333300	60334300	-1.2846808175431133
chr11	60333400	60334400	-1.4053085341129004
chr11	60333500	60334500	-0.530431445298395
chr11	60333600	60334600	-0.15975364859695965
chr11	60333700	60334700	-0.4084452140550636
chr11	60333800	60334800	-0.3724285868543389
chr11	60333900	60334900	-0.5257549628136451
chr11	60334000	60335000	0.2356863034868726
chr11	60334100	60335100	0.16629338810492078
chr11	60334200	60335200	0.3460447924294846
chr11	60334300	60335300	0.1714038029855849
chr11	60334400	60335400	0.6641297076267362
chr11	60334500	60335500	-0.4522154709102258
chr11	60334600	60335600	-0.8353116794033622
chr11	60334700	60335700	-0.9025454467741778
chr11	60334800	60335800	-1.5558556566008113
chr11	60334900	60335900	-2.3739979033530223
chr11	60335000	60336000	-2.2927651995396015
chr11	60335100	60336100	-1.9073228187083469
chr11	60335200	60336200	-2.140089119744709
chr11	60335300	60336300	-1.1518344175557071
chr11	60335400	60336400	-0.8432499797599751
chr11	60335500	60336500	-0.3311114961500329
chr11	60335600	60336600	-0.3129788489563232
chr11	60335700	60336700	-0.15481423081243512
chr11	60335800	60336800	0.6769314267837321
chr11	60335900	60336900	1.065888742410236
chr11	60336000	60337000	0.9287840598581458
chr11	60336100	60337100	0.7582779109322039
chr11	60336200	60337200	1.7554988741231048
chr11	60336300	60337300	1.339377657690999
chr11	60336400	60337400	1.1123620104904437
chr11	60336500	60337500	1.2621526800509817
chr11	60336600	60337600	1.1077983155372897
chr11	60336700	60337700	0.6514133699510959
chr11	60336800	60337800	0.5443578733303487
chr11	60336900	60337900	0.5891338837665016
chr11	60337000	60338000	0.4385943911653993
chr11	60337100	60338100	0.8149512146367583
chr11	60337200	60338200	-0.10130721483586247
chr11	60337300	60338300	-0.7662920960200109
chr11	60337400	60338400	-1.1884224160237409
chr11	60337500	60338500	-1.135851735297157
chr11	60337600	60338600	-1.4148230328771008
chr11	60337700	60338700	-1.5661724066526646
chr11	60337800	60338800	-1.4305858364367403
chr11	60337900	60338900	-1.0139915049103658
chr11	60338000	60339000	-1.187786291695888
chr11	60338100	60339100	-1.946781512431024
chr11	60338200	60339200	-1.8944635829131589
chr11	60338300	60339300	-1.282306212851561
chr11	60338400	60339400	-1.2271309222020386
chr11	60338500	60339500	-1.6851188973136175
chr11	60338600	60339600	-0.985383623985328
chr11	60338700	60339700	-0.4019415403692954
chr11	60339700	60340700	-0.916008642199014
chr11	60339800	60340800	-1.2133331348666718
chr11	60339900	60340900	-1.3148069314481765
chr11	60340000	60341000	-1.5878381649385929
chr11	60340100	60341100	-1.6546834371779515
chr11	60340200	60341200	-1.8654922507238405
chr11	60340300	60341300	-1.6519712397242798
chr11	60340400	60341400	-2.0663286554453
chr11	60341200	60342200	0.3679091595841647
chr11	60341300	60342300	0.4266620537396347
chr11	60341400	60342400	0.7451600367324696
chr11	60342200	60343200	2.1242316477281493
chr11	60342300	60343300	2.240747963545703
chr11	60342400	60343400	1.9561436737239808
chr11	60342500	60343500	1.5713999773866882
chr11	60342600	60343600	0.9374782692735336
chr11	60342700	60343700	1.0684771567658722
chr11	60342800	60343800	1.0379595030505429
chr11	60342900	60343900	0.2065579889520856
chr11	60343000	60344000	-0.4640316336212736
chr11	60343100	60344100	-1.2368061671096924
chr11	60343200	60344200	-1.1777537070664457
chr11	60343300	60344300	-1.3888994892592694
chr11	60343400	60344400	-1.235764756573131
chr11	60343500	60344500	-0.92878169504613
chr11	60343600	60344600	-0.7162199718018654
chr11	60343700	60344700	-0.8280420625810035
chr11	60343800	60344800	-1.088581917987187
chr11	60343900	60344900	-0.19546742875576714
chr11	60344000	60345000	0.1523708207955794
chr11	60344100	60345100	0.7809329399257796
chr11	60344200	60345200	1.4290932158790082
chr11	60344300	60345300	1.4699551306208296
chr11	60344400	60345400	1.6535633158379408
chr11	60344500	60345500	1.2074078688457808
chr11	60344600	60345600	0.8124088143785272
chr11	60344700	60345700	1.1186123072994232
chr11	60344800	60345800	0.9669022510210592
chr11	60344900	60345900	0.8954493361295053
chr11	60345000	60346000	0.616470575469727
chr11	60345100	60346100	0.4954788594129185
chr11	60345200	60346200	-0.24049010056989464
chr11	60345300	60346300	-0.08528871823132071
chr11	60345400	60346400	-0.4478082855439469
chr11	60345500	60346500	0.4092306075166167
chr11	60345600	60346600	1.26751381508239
chr11	60345700	60346700	0.9319853527484956
chr11	60345800	60346800	1.3616023938693949
chr11	60345900	60346900	1.3850490035034695
chr11	60346000	60347000	1.4128244460148214
chr11	60346100	60347100	1.4767834484533502
chr11	60346200	60347200	1.638512511730096
chr11	60346300	60347300	1.223011226330309
chr11	60346400	60347400	1.3873431640876064
chr11	60346500	60347500	1.2712542809103529
chr11	60346600	60347600	0.6625576433313962
chr11	60346700	60347700	1.062566013047431
chr11	60346800	60347800	0.5185018198809664
chr11	60346900	60347900	0.5930869275996904
chr11	60347000	60348000	1.064805948626816
chr11	60347100	60348100	0.912556245936284
chr11	60347200	60348200	0.7612327292200333
chr11	60347300	60348300	0.7522764050061818
chr11	60347400	60348400	-0.13654750486303055
chr11	60347500	60348500	-0.5956271025869708
chr11	60347600	60348600	-0.10318854646900708
chr11	60347700	60348700	-0.21147892294925344
chr11	60347800	60348800	-0.022366842743707187
chr11	60347900	60348900	-0.14946929810859494
chr11	60348000	60349000	-0.8140851543754303
chr11	60348100	60349100	-1.0835857158504176
chr11	60348200	60349200	-1.2028478688088171
chr11	60348300	60349300	-0.936732867798248
chr11	60348400	60349400	0.9595760196419556
chr11	60348500	60349500	1.4261575119366698
chr11	60348600	60349600	1.3439075921320307
chr11	60348700	60349700	1.6612914164877786
chr11	60348800	60349800	2.1340706574578108
chr11	60348900	60349900	2.1145142565330755
chr11	60349000	60350000	2.8649225313582733
chr11	60349100	60350100	2.86697842165618
chr11	60349200	60350200	2.929285126256129
chr11	60349300	60350300	2.682631391456042
chr11	60350000	60351000	0.4726201990269617
chr11	60350100	60351100	0.7753528289699452
chr11	60350200	60351200	0.6248520001387042
chr11	60350300	60351300	0.5309896178307427
chr11	60350400	60351400	0.3671252759864221
chr11	60350500	60351500	0.1571771811515449
chr11	60350600	60351600	0.07750026225948202
chr11	60350700	60351700	0.3020193204886152
chr11	60350800	60351800	-0.05089311214718576
chr11	60350900	60351900	-0.3496391106135613
chr11	60351000	60352000	-0.18717208815149614
chr11	60351100	60352100	-0.5197146358759583
chr11	60351200	60352200	-0.1578725075738554
chr11	60351300	60352300	0.15439994587227993
chr11	60351400	60352400	0.1063989651966766
chr11	60351500	60352500	0.3383603317200756
chr11	60351600	60352600	0.8526177880356111
chr11	60351700	60352700	0.4720215688778354
chr11	60351800	60352800	0.8012358673000634
chr11	60351900	60352900	0.6912692293142348
chr11	60352000	60353000	1.2170508185123183
chr11	60352100	60353100	1.0482734561855125
chr11	60352200	60353200	0.61202582657966
chr11	60352300	60353300	0.28705043313751183
chr11	60352400	60353400	0.4585793615696746
chr11	60352500	60353500	0.3033117444842579
chr11	60352600	60353600	-0.4926670775174281
chr11	60352700	60353700	-0.3900889919932019
chr11	60352800	60353800	-0.634565008910838
chr11	60352900	60353900	-0.41137103020623095
chr11	60353000	60354000	-1.0660657769459334
chr11	60353100	60354100	-0.9709561804994266
chr11	60353200	60354200	-1.2439219443031004
chr11	60353300	60354300	-1.1634541839799275
chr11	60353400	60354400	-1.1793737712195629
chr11	60353500	60354500	-1.2247838972955898
chr11	60353600	60354600	-0.9177841881655098
chr11	60353700	60354700	-0.9718477333231208
chr11	60353800	60354800	-0.9683944949035204
chr11	60354800	60355800	-1.592871203212887
chr11	60354900	60355900	-1.15451815857049
chr11	60355000	60356000	-1.3377972577404758
chr11	60355100	60356100	-1.4506220969406889
chr11	60355200	60356200	-1.4018532590662416
chr11	60355300	60356300	-1.4113630358378992
chr11	60355400	60356400	-0.6010041633025962
chr11	60355500	60356500	-0.2526218745985982
chr11	60355600	60356600	-0.4648389331546863
chr11	60355700	60356700	-0.06388441273570683
chr11	60355800	60356800	0.17745364493430615
chr11	60355900	60356900	-0.2944821373806166
chr11	60356000	60357000	0.05526687142381667
chr11	60356100	60357100	-0.0667006709178141
chr11	60356200	60357200	-0.3566856652161906
chr11	60356300	60357300	-0.4878373571112524
chr11	60356400	60357400	-2.212059125154741
chr11	60356500	60357500	-2.010759544575268
chr11	60356600	60357600	-1.5854553955859318
chr11	60356700	60357700	-1.5536112324995268
chr11	60356800	60357800	-1.8975131555218527
chr11	60356900	60357900	-0.9418135716709248
chr11	60357000	60358000	-0.5896413785591645
chr11	60357100	60358100	0.2136547636974697
chr11	60357200	60358200	0.5722902183607111
chr11	60357300	60358300	0.15581566528898133
chr11	60357400	60358400	1.4425859543683666
chr11	60357500	60358500	1.3238273599778052
chr11	60357600	60358600	1.3804575368394392
chr11	60357700	60358700	1.81647249807742
chr11	60357800	60358800	2.33272772105397
chr11	60357900	60358900	2.1236239178897645
chr11	60358000	60359000	1.7503634127389864
chr11	60358100	60359100	1.6138112161890832
chr11	60358200	60359200	1.8295765541590918
chr11	60358300	60359300	2.1272082487526505
chr11	60358400	60359400	1.99803773946941
chr11	60358500	60359500	2.399739658958656
chr11	60358600	60359600	1.9106588326393803
chr11	60358700	60359700	2.0120392308351702
chr11	60358800	60359800	2.0689223664002823
chr11	60358900	60359900	1.6546970580680358
chr11	60359000	60360000	1.6269187615644518
chr11	60359100	60360100	1.2411273982851276
chr11	60359200	60360200	0.9005926824609571
chr11	60359300	60360300	1.1791158972123663
chr11	60359400	60360400	1.4093138615741494
chr11	60359500	60360500	0.9986163630361744
chr11	60360100	60361100	0.5767002178239561
chr11	60360200	60361200	1.1317219531669538
chr11	60360300	60361300	0.5729874520644774
chr11	60360400	60361400	0.4733454873137237
chr11	60360500	60361500	0.6041276938714525
chr11	60360600	60361600	0.5431476370756579
chr11	60360700	60361700	0.5018840966371029
chr11	60360800	60361800	0.8349584636104045
chr11	60360900	60361900	0.5133759659063383
chr11	60361000	60362000	0.2545678555919344
chr11	60361100	60362100	0.10215580537148117
chr11	60361200	60362200	-0.4000615433253631
chr11	60361300	60362300	-0.010828428997157124
chr11	60361400	60362400	-0.23167078232165395
chr11	60361500	60362500	-0.7501603221656635
chr11	60361600	60362600	-0.7125494104377026
chr11	60361700	60362700	-0.8105408558994914
chr11	60361800	60362800	-1.2777377922538715
chr11	60361900	60362900	-0.7475486713850735
chr11	60362000	60363000	-0.39896509197464414
chr11	60362100	60363100	0.04227236076791432
chr11	60362200	60363200	-0.3896190574529119
chr11	60362300	60363300	-0.5446628385364914
chr11	60362400	60363400	0.11359557342086375
chr11	60362500	60363500	0.1855422985205116
chr11	60362600	60363600	0.11495766207573405
chr11	60362700	60363700	0.15076465220755292
chr11	60362800	60363800	0.12014875509422895
chr11	60362900	60363900	-0.058739478188685926
chr11	60363000	60364000	-0.10996755843831106
chr11	60364500	60365500	0.7377591243719863
chr11	60364600	60365600	1.194479778470749
chr11	60364700	60365700	1.3042860588219232
chr11	60364800	60365800	0.93629732638825
chr11	60364900	60365900	1.1692815225479252
chr11	60365000	60366000	1.171331746145845
chr11	60365100	60366100	1.6395122597400726
chr11	60365200	60366200	1.7698264656723854
chr11	60365300	60366300	1.0969712515445502
chr11	60365400	60366400	1.1389578898738053
chr11	60365500	60366500	0.3543799382415069
chr11	60365600	60366600	-0.05236934527585075
chr11	60365700	60366700	-0.3238573295965693
chr11	60365800	60366800	-0.4563338832009426
chr11	60365900	60366900	-0.5858019041757659
chr11	60366000	60367000	-0.6125723263048765
chr11	60366100	60367100	-1.0832623947300823
chr11	60366200	60367200	-0.9492383578837141
chr11	60366300	60367300	-0.2878020254683306
chr11	60366400	60367400	-0.8718929405827142
chr11	60366500	60367500	0.03317494503862962
chr11	60366600	60367600	0.11231834037505242
chr11	60366700	60367700	0.2997659443231323
chr11	60366800	60367800	0.7263644840194209
chr11	60366900	60367900	0.6527449190183355
chr11	60367000	60368000	0.7464267178954997
chr11	60367100	60368100	1.039750483998641
chr11	60367200	60368200	0.5093136528794711
chr11	60367300	60368300	0.29601386923454703
chr11	60367400	60368400	0.5936727102448655
chr11	60367500	60368500	0.4354153078602851
chr11	60367600	60368600	0.5378359503669571
chr11	60367700	60368700	1.0323440685525294
chr11	60367800	60368800	1.0269146614564229
chr11	60367900	60368900	1.1783422708296192
chr11	60368000	60369000	0.6837461545909672
chr11	60368100	60369100	0.7424364173611391
chr11	60368200	60369200	0.8876393457167095
chr11	60368300	60369300	0.6100536147409523
chr11	60368400	60369400	0.7034825607476738
chr11	60368500	60369500	0.7725157070236359
chr11	60368600	60369600	0.4690617031155703
chr11	60368700	60369700	0.05854182850537596
chr11	60368800	60369800	0.3744719741252109
chr11	60368900	60369900	0.04636926500650135
chr11	60369000	60370000	0.8448337984696899
chr11	60369100	60370100	0.32361471926850705
chr11	60369200	60370200	0.6906127552757815
chr11	60369300	60370300	1.6507021179877956
chr11	60369400	60370400	1.5821497586024071
chr11	60369500	60370500	1.407309154287222
chr11	60369600	60370600	1.2590969974768624
chr11	60369700	60370700	1.1709387424820266
chr11	60369800	60370800	0.7471936638784176
chr11	60369900	60370900	0.3108195702761627
chr11	60370000	60371000	0.13555534506815145
chr11	60370100	60371100	0.05769375135709584
chr11	60370200	60371200	-0.1424931173667911
chr11	60370300	60371300	-0.4264207816373855
chr11	60370400	60371400	-1.2703915592794932
chr11	60370500	60371500	-0.7168094453241798
chr11	60370600	60371600	-0.7435484256990892
chr11	60370700	60371700	-0.353926552155744
chr11	60370800	60371800	-0.4756355005984932
chr11	60370900	60371900	-0.1492424155878212
chr11	60371000	60372000	-0.07130877140439193
chr11	60371100	60372100	0.7195301155795081
chr11	60371200	60372200	0.29058908274571416
chr11	60371300	60372300	0.15482759755370948
chr11	60371400	60372400	1.41500440762914
chr11	60371500	60372500	1.2255234364032423
chr11	60371600	60372600	1.7528138766652717
chr11	60372700	60373700	-0.6657666011463553
chr11	60372800	60373800	-0.6730535525018578
chr11	60372900	60373900	-0.6802926537933467
chr11	60373000	60374000	-0.8717813735162016
chr11	60373100	60374100	-0.20137513118196776
chr11	60373200	60374200	-0.5120527697641505
chr11	60373300	60374300	0.1066503726389221
chr11	60373400	60374400	0.06078083112991095
chr11	60373500	60374500	0.2185850262716767
chr11	60373600	60374600	0.7307599305484145
chr11	60373700	60374700	0.16152134247678065
chr11	60373800	60374800	-0.2342208076169135
chr11	60373900	60374900	-0.6095032132178098
chr11	60374000	60375000	-0.7381187390376063
chr11	60374100	60375100	-0.3876565272215507
chr11	60374200	60375200	-0.4526282970343729
chr11	60374300	60375300	-1.3295910704088532
chr11	60374400	60375400	-1.5377512210456812
chr11	60374500	60375500	-1.6127374670854469
chr11	60374600	60375600	-1.9513242301960487
chr11	60374700	60375700	-1.3599013849689308
chr11	60374800	60375800	-1.1735440983211047
chr11	60374900	60375900	-0.8596493268335237
chr11	60375000	60376000	-0.20654395754701263
chr11	60376100	60377100	0.22652595130115435
chr11	60376200	60377200	1.1559848691557322
chr11	60376300	60377300	2.0971103069535797
chr11	60376400	60377400	1.595474191169618
chr11	60376500	60377500	1.1477948264832092
chr11	60377000	60378000	1.260907778984257
chr11	60377100	60378100	1.4591476430068542
chr11	60377200	60378200	0.7582394869974859
chr11	60377300	60378300	0.26052170217974296
chr11	60377400	60378400	0.914756721287684
chr11	60377500	60378500	1.0983577345750588
chr11	60377600	60378600	1.4036514228661212
chr11	60379000	60380000	0.5889868808108977
chr11	60379100	60380100	0.03359451773938205
chr11	60379200	60380200	0.11344032955818778
chr11	60379300	60380300	0.7481915805717694
chr11	60379400	60380400	0.9183888627034186
chr11	60379500	60380500	1.3088672266184636
chr11	60379600	60380600	1.2797998401728623
chr11	60379700	60380700	0.8899007458942717
chr11	60379800	60380800	1.0438593895883264
chr11	60379900	60380900	1.1782773201400003
chr11	60380000	60381000	0.23534825402205478
chr11	60380100	60381100	1.161479661894978
chr11	60380200	60381200	1.3150061088891405
chr11	60380300	60381300	0.7747827752219708
chr11	60380400	60381400	1.0045156577413472
chr11	60380500	60381500	1.2573747912248818
chr11	60380600	60381600	1.3541693873371323
chr11	60380700	60381700	1.3248145192441885
chr11	60380800	60381800	0.8225361613111912
chr11	60380900	60381900	1.2028940299101532
chr11	60381000	60382000	0.9365077279890166
chr11	60381100	60382100	0.4278083697866081
chr11	60381200	60382200	0.7468355026679697
chr11	60381300	60382300	1.009854377083974
chr11	60381400	60382400	0.4980877878970487
chr11	60381500	60382500	-0.0717824712052576
chr11	60381600	60382600	0.2518605071057155
chr11	60381700	60382700	0.7060393753233905
chr11	60381800	60382800	1.4932802705029375
chr11	60381900	60382900	1.2394345049470032
chr11	60382000	60383000	1.6434439011751962
chr11	60382100	60383100	1.5045439922477335
chr11	60382200	60383200	1.086509078120101
chr11	60382300	60383300	1.0922407337613478
chr11	60382400	60383400	1.3904146694340684
chr11	60382500	60383500	1.5967535797546997
chr11	60382600	60383600	1.2487812048321574
chr11	60382700	60383700	0.9654879392799957
chr11	60382800	60383800	0.5015966375100934
chr11	60382900	60383900	-0.02170795314184588
chr11	60383000	60384000	-0.11740382261770878
chr11	60383100	60384100	0.3356705133718006
chr11	60383200	60384200	0.08740495125699681
chr11	60383300	60384300	-0.5389519405900841
chr11	60383400	60384400	-0.4909533300640246
chr11	60383500	60384500	0.05260859242502383
chr11	60383600	60384600	-0.08166148847688222
chr11	60383700	60384700	-0.5742629526232745
chr11	60383800	60384800	-1.109324985203067
chr11	60383900	60384900	-0.4436786168541045
chr11	60384000	60385000	-0.29593930452997685
chr11	60384100	60385100	-0.6785373065367953
chr11	60384200	60385200	-0.4015568646088469
chr11	60384300	60385300	-0.35434138890199635
chr11	60384400	60385400	-0.15566341507369344
chr11	60384500	60385500	-0.7401409528715439
chr11	60384600	60385600	-0.6941375436399393
chr11	60384700	60385700	0.05576608359904147
chr11	60384800	60385800	0.5937130183964688
chr11	60384900	60385900	0.9716764666165868
chr11	60385000	60386000	0.5664684635864157
chr11	60385100	60386100	0.6028370805719049
chr11	60385200	60386200	0.29501474376883924
chr11	60385300	60386300	0.16999531695827694
chr11	60385400	60386400	-0.3988988410315277
chr11	60385500	60386500	-0.3150766798836204
chr11	60385600	60386600	-0.2785555139136607
chr11	60385700	60386700	-0.9476851199054436
chr11	60385800	60386800	-1.1597391036300504
chr11	60385900	60386900	-1.6527872988835033
chr11	60386000	60387000	-1.4845134641255757
chr11	60386100	60387100	-1.4493156136530896
chr11	60386200	60387200	-1.5043795048928872
chr11	60386300	60387300	-0.9804696483589684
chr11	60386400	60387400	-1.0654241948328838
chr11	60386500	60387500	-1.2817871131804122
chr11	60386600	60387600	-1.4558735747377451
chr11	60386700	60387700	-0.6684394142487511
chr11	60386800	60387800	-1.045083104145907
chr11	60386900	60387900	-0.8234464024991627
chr11	60387000	60388000	-0.9032613800446685
chr11	60387100	60388100	-0.8638487371740952
chr11	60387200	60388200	-0.10027661916603296
chr11	60387300	60388300	-0.2997321065671001
chr11	60387400	60388400	-0.05712196292311344
chr11	60387500	60388500	-0.41316172268547824
chr11	60387600	60388600	-0.02913915371173648
chr11	60387700	60388700	-0.4758747914042421
chr11	60387800	60388800	0.4560522543474574
chr11	60387900	60388900	0.443940550849624
chr11	60388000	60389000	0.8882476700760533
chr11	60388100	60389100	0.9439557176256368
chr11	60388200	60389200	0.4847243835750265
chr11	60388300	60389300	0.6828624501044142
chr11	60388400	60389400	0.7932809218226665
chr11	60389100	60390100	1.0255227700503255
chr11	60389200	60390200	1.452376284233842
chr11	60389300	60390300	2.071220400191815
chr11	60389400	60390400	1.9554966069071813
chr11	60389500	60390500	1.9315710957278032
chr11	60389600	60390600	2.174874634156119
chr11	60389700	60390700	1.7700145666110978
chr11	60389800	60390800	1.6813270733046926
chr11	60389900	60390900	1.220837513163936
chr11	60390000	60391000	1.767228479328222
chr11	60390100	60391100	1.589494622309796
chr11	60390200	60391200	1.3175759975058796
chr11	60390300	60391300	0.5417880826983594
chr11	60390400	60391400	0.4679193199801129
chr11	60390500	60391500	0.5969360773535907
chr11	60390600	60391600	0.09699953674181837
chr11	60390700	60391700	0.1879278379673639
chr11	60390800	60391800	0.3844904956313934
chr11	60390900	60391900	0.5867226966441635
chr11	60392000	60393000	-1.779972127057553
chr11	60392100	60393100	-1.3281154391722143
chr11	60392200	60393200	-0.9679285989453148
chr11	60392300	60393300	-0.4396740186119048
chr11	60392400	60393400	-0.1449282518075455
chr11	60392500	60393500	-0.8733984586701333
chr11	60392600	60393600	-0.10556954881310296
chr11	60392700	60393700	-0.09763951774346216
chr11	60392800	60393800	0.06749043111013568
chr11	60392900	60393900	0.6197332286500437
chr11	60393000	60394000	1.3353592552555777
chr11	60393100	60394100	1.0488614884610423
chr11	60393200	60394200	1.2816789799268171
chr11	60393300	60394300	0.3117784565915765
chr11	60393400	60394400	-0.12977644089866214
chr11	60393500	60394500	-0.5523433150807083
chr11	60393600	60394600	-0.17922851712756468
chr11	60393700	60394700	-0.6508446458253424
chr11	60393800	60394800	-0.17177421883384333
chr11	60393900	60394900	-0.35080805729565884
chr11	60394000	60395000	-0.9358938029993342
chr11	60394100	60395100	-1.1328848692137825
chr11	60394200	60395200	-0.8043565665876468
chr11	60394300	60395300	-0.25729481841603963
chr11	60394400	60395400	-0.12704937076503958
chr11	60394500	60395500	0.390411794490682
chr11	60394600	60395600	-0.3056816973091501
chr11	60394700	60395700	0.2471803407588861
chr11	60394800	60395800	-0.16146904670485768
chr11	60394900	60395900	-0.3848335844651417
chr11	60395000	60396000	-0.10204203785811508
chr11	60395100	60396100	-0.3011609304734475
chr11	60395200	60396200	-1.0820748117247598
chr11	60395300	60396300	-0.6362005135510661
chr11	60395400	60396400	-0.9385517582367836
chr11	60395500	60396500	-0.6850992729696014
chr11	60395600	60396600	-0.8584257186531199
chr11	60395700	60396700	-0.8009938105039336
chr11	60395800	60396800	-0.6881118857088433
chr11	60395900	60396900	-0.8693095209936846
chr11	60396000	60397000	-1.0641665017128819
chr11	60396100	60397100	-0.9134922796912828
chr11	60396200	60397200	-0.4264310578173298
chr11	60396300	60397300	-0.7651673341819666
chr11	60396400	60397400	-1.0392659915578504
chr11	60396500	60397500	-0.9761508537786454
chr11	60396600	60397600	-0.0058170241798848965
chr11	60396700	60397700	-0.10763815342127248
chr11	60396800	60397800	-0.6460221517360141
chr11	60396900	60397900	-0.588515861455835
chr11	60397000	60398000	-0.11170506182809563
chr11	60397100	60398100	-0.3169783816495071
chr11	60397200	60398200	-0.4378749347552511
chr11	60397300	60398300	-0.6009383510411834
chr11	60397400	60398400	0.01228176837756104
chr11	60397500	60398500	-0.3842327226131679
chr11	60397600	60398600	-1.0160584646521242
chr11	60397700	60398700	-1.1429028107386985
chr11	60397800	60398800	-0.6068195743803007
chr11	60397900	60398900	-0.17349378024444884
chr11	60398000	60399000	-0.5713318733162618
chr11	60398100	60399100	-0.20729736202694704
chr11	60398200	60399200	-0.3052607281795833
chr11	60398300	60399300	-0.14891135355414215
chr11	60398400	60399400	-0.3149103908567754
chr11	60398500	60399500	0.8421495831518984
chr11	60398600	60399600	0.5389843738349448
chr11	60398700	60399700	0.7793476283298391
chr11	60398800	60399800	0.5247395712436187
chr11	60398900	60399900	0.9234903599798672
chr11	60399000	60400000	1.0629050453072026
chr11	60399100	60400100	0.6797588865865203
chr11	60399200	60400200	0.42680838701600143
chr11	60399300	60400300	0.8057712209754185
chr11	60399400	60400400	0.8375017066533806
chr11	60399500	60400500	0.4073043355531367
chr11	60399600	60400600	0.3982001105295671
chr11	60399700	60400700	0.1637371203452934
chr11	60399800	60400800	0.17813746937388472
chr11	60399900	60400900	-0.7073146709202629
chr11	60400000	60401000	-1.118586835443207
chr11	60400100	60401100	-0.9807071764356579
chr11	60400200	60401200	-0.9428373599830546
chr11	60400300	60401300	-1.0265152608588637
chr11	60400400	60401400	-1.8135201473705491
chr11	60400500	60401500	-1.5299861558379744
chr11	60400600	60401600	-1.8225972708143647
chr11	60400700	60401700	-1.5154803641113657
chr11	60400800	60401800	-2.1374940177147366
chr11	60400900	60401900	-2.202860442132944
chr11	60401000	60402000	-1.5442080382395993
chr11	60401100	60402100	-1.099070242896783
chr11	60402200	60403200	0.41782632684929055
chr11	60402300	60403300	0.8896425097699866
chr11	60402400	60403400	1.1381394796783926
chr11	60402500	60403500	1.1634632049162503
chr11	60402600	60403600	0.2957652523008422
chr11	60402700	60403700	0.07073994190900776
chr11	60402800	60403800	0.3692252003338575
chr11	60402900	60403900	0.898824947268079
chr11	60403000	60404000	0.6740018334229231
chr11	60403100	60404100	0.5181897078331762
chr11	60403200	60404200	-0.1009284266460054
chr11	60403300	60404300	0.02521935683104053
chr11	60403400	60404400	-0.3193314772900176
chr11	60403500	60404500	-0.2281913169595773
chr11	60403600	60404600	0.35166798765165913
chr11	60403700	60404700	0.48458808591690794
chr11	60403800	60404800	0.6629973115907143
chr11	60403900	60404900	0.7691570623226578
chr11	60404000	60405000	0.5643365438124921
chr11	60404100	60405100	0.5819784072705629
chr11	60404200	60405200	1.0030476048275896
chr11	60404300	60405300	0.2143520544034988
chr11	60404400	60405400	0.4708908178939757
chr11	60404500	60405500	-0.06859904073792393
chr11	60404600	60405600	-0.2998124622357161
chr11	60404700	60405700	-0.1898396835875592
chr11	60404800	60405800	-0.7159786250627521
chr11	60404900	60405900	-1.1398053622353783
chr11	60405000	60406000	-0.8691501117612676
chr11	60405100	60406100	-0.8012762155800798
chr11	60405200	60406200	-0.9753052816028358
chr11	60405300	60406300	0.15987369997854825
chr11	60405400	60406400	-0.29956294098312564
chr11	60405500	60406500	-0.1460017434558348
chr11	60405600	60406600	-0.6639203882669947
chr11	60405700	60406700	-0.6903868647572522
chr11	60405800	60406800	-0.3584576592437377
chr11	60405900	60406900	-0.4584576840366464
chr11	60406000	60407000	-0.989612647360664
chr11	60407400	60408400	-0.5805997935894247
chr11	60407500	60408500	-0.4942270919616938
chr11	60407600	60408600	-0.2942691398028882
chr11	60407700	60408700	-0.16790456689474506
chr11	60407800	60408800	-0.23427308986409895
chr11	60407900	60408900	0.5574908553465874
chr11	60408000	60409000	0.4071089688380527
chr11	60408100	60409100	0.5505299371858268
chr11	60408200	60409200	0.4282124790527439
chr11	60408300	60409300	0.5450987793426784
chr11	60408400	60409400	0.43302120855725895
chr11	60408500	60409500	0.3791586128208071
chr11	60408600	60409600	0.4430374564450128
chr11	60408700	60409700	0.3617564247239553
chr11	60408800	60409800	0.6158455350493666
chr11	60409900	60410900	0.561901137971654
chr11	60410000	60411000	0.6300527096635484
chr11	60410100	60411100	0.2995743241046702
chr11	60410200	60411200	0.6064012655871457
chr11	60410300	60411300	0.32780113306741704
chr11	60410600	60411600	0.05340715209292994
chr11	60410700	60411700	-0.3572801148036981
chr11	60410800	60411800	0.0753002134621783
chr11	60410900	60411900	0.11924606255953656
chr11	60411000	60412000	-0.390578317364246
chr11	60411100	60412100	-0.3736662245169197
chr11	60411200	60412200	0.0736837624347259
chr11	60411300	60412300	0.776994194310058
chr11	60411400	60412400	0.6425833341441667
chr11	60411500	60412500	0.31763709566213144
chr11	60411600	60412600	0.358278752291154
chr11	60411700	60412700	0.27722960974473154
chr11	60411800	60412800	-0.1938922707950765
chr11	60411900	60412900	-0.5228387112620836
chr11	60412000	60413000	-0.7739923978325584
chr11	60412100	60413100	-1.3353781907899571
chr11	60412200	60413200	-1.6829468535445686
chr11	60412300	60413300	-2.3131509692294503
chr11	60412400	60413400	-2.4746451064990524
chr11	60412500	60413500	-1.7907336542550365
chr11	60412600	60413600	-1.647852691412294
chr11	60412700	60413700	-1.1412957581948908
chr11	60412800	60413800	-0.9909881712271794
chr11	60412900	60413900	-0.6703285761999398
chr11	60413000	60414000	-0.1899092099900606
chr11	60413100	60414100	0.3539951639653892
chr11	60413200	60414200	0.5282107653443059
chr11	60413300	60414300	0.5065499598088582
chr11	60413400	60414400	0.5243801815542585
chr11	60413500	60414500	-0.13413604318173858
chr11	60413600	60414600	-1.3967337957299446
chr11	60413700	60414700	-2.1416597004550235
chr11	60413800	60414800	-1.1342311854743403
chr11	60413900	60414900	-1.4385369182099317
chr11	60414000	60415000	-1.3188358786645311
chr11	60414100	60415100	-1.182588599004824
chr11	60414200	60415200	-1.1411771777887392
chr11	60414300	60415300	-0.6153675276025523
chr11	60414400	60415400	-0.2923626206505468
chr11	60414500	60415500	-0.04849461296469911
chr11	60414600	60415600	0.21867677182956954
chr11	60414700	60415700	1.0449917656153296
chr11	60414800	60415800	0.691595216424087
chr11	60414900	60415900	0.6591028502978923
chr11	60415000	60416000	0.0711303413978235
chr11	60415100	60416100	-0.4100081656674716
chr11	60415200	60416200	-0.6358355575187212
chr11	60415300	60416300	-0.6522318860601682
chr11	60415400	60416400	-1.203095435873394
chr11	60415500	60416500	-1.0223901797137758
chr11	60415600	60416600	-0.7152078723804476
chr11	60415700	60416700	-0.9562139567880856
chr11	60415800	60416800	-1.126219131823901
chr11	60415900	60416900	-1.06754855967819
chr11	60416000	60417000	-0.5380543196608896
chr11	60416100	60417100	0.1909473015634741
chr11	60416200	60417200	0.3544875826830419
chr11	60416300	60417300	0.10096496984241413
chr11	60416400	60417400	0.5886529067743091
chr11	60416500	60417500	0.9048800544341488
chr11	60416600	60417600	1.6898413999916695
chr11	60416700	60417700	1.9039736621429801
chr11	60416800	60417800	1.782129190981662
chr11	60416900	60417900	2.012447436506117
chr11	60417000	60418000	1.2112033309926973
chr11	60417100	60418100	0.7378082189884694
chr11	60417200	60418200	0.28567251045849085
chr11	60417300	60418300	0.1557268287757195
chr11	60417400	60418400	0.2601423602044449
chr11	60417500	60418500	-0.2687831252426478
chr11	60417600	60418600	-0.6466521720758166
chr11	60417700	60418700	-0.9482374118265938
chr11	60417800	60418800	-1.2393898490702682
chr11	60417900	60418900	-1.538302481249881
chr11	60419500	60420500	0.3912080246087181
chr11	60419600	60420600	1.1685392637030625
chr11	60419700	60420700	1.2385544240240365
chr11	60419800	60420800	0.5163175785433386
chr11	60419900	60420900	0.3052175563565292
chr11	60420000	60421000	0.13303446973714114
chr11	60420100	60421100	-0.058563698958443926
chr11	60420200	60421200	-0.5869921520033042
chr11	60420300	60421300	-0.7251235261687264
chr11	60420400	60421400	-0.7788392018473143
chr11	60420500	60421500	0.12331020973740835
chr11	60420600	60421600	-0.6145481348766393
chr11	60420700	60421700	-1.5636614617381808
chr11	60420800	60421800	-1.5085063266266867
chr11	60420900	60421900	-1.9559128511509345
chr11	60421000	60422000	-2.3381673258554856
chr11	60421100	60422100	-2.3892968916810027
chr11	60421200	60422200	-2.035988809912873
chr11	60421300	60422300	-1.9243408783756133
chr11	60421400	60422400	-2.4159523868166857
chr11	60421500	60422500	-2.7328773719909143
chr11	60421600	60422600	-2.4930422496346663
chr11	60421700	60422700	-1.0547518907491085
chr11	60421800	60422800	-0.8420065810641523
chr11	60421900	60422900	-0.22410640208594507
chr11	60422000	60423000	0.10438499119413007
chr11	60422100	60423100	0.6574233990086563
chr11	60422200	60423200	0.835200587669808
chr11	60422300	60423300	0.8336291112021686
chr11	60422400	60423400	0.318153706681655
chr11	60422500	60423500	-0.2925956655860848
chr11	60422600	60423600	-0.3902876494758952
chr11	60422700	60423700	-0.8815602775225647
chr11	60422800	60423800	-0.7828129076100567
chr11	60422900	60423900	-0.62675848638049
chr11	60423000	60424000	-0.04348853306101201
chr11	60423100	60424100	0.06931184836341725
chr11	60423200	60424200	-0.04000576363646502
chr11	60423300	60424300	-0.09914486877393296
chr11	60423400	60424400	0.40354681596480907
chr11	60423500	60424500	0.6050522721168163
chr11	60423600	60424600	0.4405681830700701
chr11	60423700	60424700	0.4785061293878649
chr11	60423800	60424800	0.5980424152741165
chr11	60423900	60424900	0.5242733783619038
chr11	60424000	60425000	0.20817078864548846
chr11	60424100	60425100	-0.4290573681927756
chr11	60424200	60425200	-0.4584069686091764
chr11	60425200	60426200	0.28980877085729323
chr11	60425300	60426300	0.589230741524023
chr11	60425400	60426400	1.029234496329924
chr11	60425500	60426500	1.048265155860948
chr11	60425600	60426600	0.8600681535459268
chr11	60425700	60426700	0.8322489315013313
chr11	60425800	60426800	0.3336877608871715
chr11	60425900	60426900	0.1837404384696095
chr11	60426000	60427000	0.5010201297117405
chr11	60426100	60427100	0.7292288788655963
chr11	60426200	60427200	0.18589306500934524
chr11	60426300	60427300	0.1997548627694613
chr11	60426400	60427400	0.2211188987449888
chr11	60426500	60427500	0.5254914152525461
chr11	60426600	60427600	0.6017086032458169
chr11	60426700	60427700	0.4184487377163005
chr11	60426800	60427800	0.25885640289009426
chr11	60426900	60427900	0.3478982995307868
chr11	60427000	60428000	0.07381563097023966
chr11	60427100	60428100	0.3101382796450122
chr11	60427200	60428200	1.0699324705272493
chr11	60427300	60428300	1.2895186197628772
chr11	60427400	60428400	1.6382507977968783
chr11	60427500	60428500	1.272416886731903
chr11	60427600	60428600	0.5640359950233029
chr11	60427700	60428700	0.7238404029860502
chr11	60427800	60428800	1.178904876321398
chr11	60427900	60428900	1.072089446678958
chr11	60428000	60429000	1.273162347286375
chr11	60428100	60429100	0.5954770134555575
chr11	60428200	60429200	0.1856423384784308
chr11	60428300	60429300	-0.2407649089315689
chr11	60428400	60429400	-0.5183128053391373
chr11	60428500	60429500	-0.12715203140167305
chr11	60428600	60429600	-0.2493174589707886
chr11	60428700	60429700	-0.8313409377038137
chr11	60428800	60429800	-1.0299459503389277
chr11	60428900	60429900	-1.2476665774766709
chr11	60429000	60430000	-1.1582264475787964
chr11	60429100	60430100	-1.351954310582777
chr11	60429200	60430200	-1.6785040426226976
chr11	60429300	60430300	-1.240738510439087
chr11	60429400	60430400	-1.2155520273011606
chr11	60429500	60430500	-1.1236952565641956
chr11	60429600	60430600	-0.8793945807007811
chr11	60429700	60430700	-0.8844993388562118
chr11	60429800	60430800	-0.6180625339900891
chr11	60429900	60430900	-0.4572841946298761
chr11	60430000	60431000	-0.43027977948119933
chr11	60430100	60431100	-0.2844643094262499
chr11	60430200	60431200	0.13388644113280326
chr11	60430300	60431300	-0.19531946439161094
chr11	60430400	60431400	-0.4203254046295661
chr11	60430500	60431500	-0.27382634333896994
chr11	60430600	60431600	-0.10935993089383007
chr11	60430700	60431700	-0.4579358360634783
chr11	60430800	60431800	-0.5408436025967323
chr11	60430900	60431900	-0.837710028722515
chr11	60431000	60432000	-1.704710264398635
chr11	60431100	60432100	-1.4722100267644609
chr11	60431200	60432200	-1.7329580973976293
chr11	60431300	60432300	-2.069472858518751
chr11	60431400	60432400	-2.497528563519724
chr11	60431500	60432500	-2.5886701234892904
chr11	60431600	60432600	-2.301086009985712
chr11	60431700	60432700	-1.8996303345783236
chr11	60433100	60434100	-1.2059348943526695
chr11	60433200	60434200	-1.440223554075888
chr11	60433300	60434300	-1.104673513996714
chr11	60433400	60434400	-1.8873169890458668
chr11	60433500	60434500	-1.5917577409448012
chr11	60433600	60434600	-1.550908304395187
chr11	60433700	60434700	-2.1399155573278223
chr11	60433800	60434800	-2.3209500787603043
chr11	60433900	60434900	-2.372233174755408
chr11	60434000	60435000	-2.0599743542379128
chr11	60434100	60435100	-1.5864815062319912
chr11	60434200	60435200	-1.4340167937768356
chr11	60434300	60435300	-1.893307415280995
chr11	60434400	60435400	-1.184223086186465
chr11	60434500	60435500	-1.4553011744162334
chr11	60434600	60435600	-1.7222337315542224
chr11	60434700	60435700	-1.9172500750298325
chr11	60434800	60435800	-2.3375788166247573
chr11	60434900	60435900	-2.014341312642184
chr11	60435000	60436000	-2.224845099028867
chr11	60435100	60436100	-2.5898236728174022
chr11	60435200	60436200	-2.758009885040224
chr11	60441700	60442700	-1.6749838554140977
chr11	60441800	60442800	-1.6131107598960135
chr11	60441900	60442900	-1.1985327622847954
chr11	60442000	60443000	-2.076148549487624
chr11	60442100	60443100	-1.7993763763668569
chr11	60442200	60443200	-0.9634156655436008
chr11	60442300	60443300	-0.930533897056938
chr11	60442600	60443600	-1.5950266305586354
chr11	60443600	60444600	-2.210317847016797
chr11	60443700	60444700	-2.028882312700753
chr11	60443800	60444800	-2.1657319897136222
chr11	60443900	60444900	-1.9273229241089544
chr11	60444000	60445000	-1.9055780588401117
chr11	60444100	60445100	-1.5032508002903977
chr11	60444200	60445200	-1.3163459463740494
chr11	60444300	60445300	-1.3085064795155683
chr11	60444400	60445400	-1.2985850842938709
chr11	60444500	60445500	-0.8949511435862118
chr11	60444600	60445600	0.02838971876637705
chr11	60444700	60445700	0.2536448953752495
chr11	60444800	60445800	0.12949779499971853
chr11	60444900	60445900	-0.0009038863119434552
chr11	60445000	60446000	0.4092356007294106
chr11	60445100	60446100	0.09479564659744456
chr11	60445200	60446200	-0.4071349274001106
chr11	60445300	60446300	-0.4870889792019698
chr11	60445400	60446400	-0.6858269066511383
chr11	60445500	60446500	-0.14836450731192052
chr11	60445600	60446600	0.7062680911070027
chr11	60445700	60446700	0.1405032484444056
chr11	60445800	60446800	-0.2560136790950928
chr11	60445900	60446900	-0.11851628203782845
chr11	60446000	60447000	-0.6978419770108438
chr11	60447200	60448200	-0.17011141716874967
chr11	60447300	60448300	-0.04784793033853193
chr11	60447400	60448400	-0.11438174494365395
chr11	60447500	60448500	-0.5846655081551656
chr11	60447600	60448600	-1.0572255025388415
chr11	60447700	60448700	-1.581502578130984
chr11	60447800	60448800	-1.0393688327811912
chr11	60447900	60448900	-1.3683825982111364
chr11	60448000	60449000	-1.283994212510738
chr11	60448100	60449100	-1.5427729457120076
chr11	60448200	60449200	-1.3603633463204496
chr11	60448300	60449300	-1.6771613089504225
chr11	60448400	60449400	-1.7659500433471984
chr11	60448500	60449500	-1.119296929236721
chr11	60448600	60449600	-0.5169699375226047
chr11	60448700	60449700	-0.13572914469411082
chr11	60448800	60449800	-1.3874381568432523
chr11	60448900	60449900	-1.4790787519337032
chr11	60449000	60450000	-1.6199663999146012
chr11	60449100	60450100	-1.6402315353300585
chr11	60449200	60450200	-1.731316350653456
chr11	60449300	60450300	-1.3231035395414583
chr11	60449400	60450400	-1.2735262942003638
chr11	60449500	60450500	-1.3458746412525449
chr11	60449600	60450600	-1.709080607531818
chr11	60449700	60450700	-1.5308362338640475
chr11	60449800	60450800	-0.8260127018582122
chr11	60449900	60450900	-0.2261780755690789
chr11	60450000	60451000	0.25813421431261374
chr11	60450100	60451100	0.564023536184365
chr11	60450200	60451200	0.7269217526050453
chr11	60451800	60452800	0.394616930382779
chr11	60451900	60452900	0.2790500902047463
chr11	60452000	60453000	0.6752629812294434
chr11	60452100	60453100	0.3466590629628
chr11	60452200	60453200	0.4534210129525465
chr11	60452300	60453300	0.33052479474303137
chr11	60452400	60453400	0.9190082585643864
chr11	60452500	60453500	1.1418442842355383
chr11	60452600	60453600	0.713614567766384
chr11	60452700	60453700	0.8638974017938942
chr11	60452800	60453800	0.660416116430674
chr11	60452900	60453900	0.7227317510360445
chr11	60453000	60454000	0.6329659221005846
chr11	60453100	60454100	0.7111035119441655
chr11	60453200	60454200	0.05376360707725197
chr11	60453300	60454300	0.20216537532074133
chr11	60453400	60454400	-0.4649327058414365
chr11	60453500	60454500	-0.2004188286136632
chr11	60453600	60454600	-0.32565740656650605
chr11	60453700	60454700	-0.9869994866995536
chr11	60453800	60454800	-1.3270224445950825
chr11	60453900	60454900	-1.454268329846209
chr11	60454000	60455000	-2.190618159560502
chr11	60454100	60455100	-1.7320288062030285
chr11	60454200	60455200	-2.0056933528902787
chr11	60454300	60455300	-2.4837886407117638
chr11	60454400	60455400	-2.5226641349831382
chr11	60454500	60455500	-2.6902180694516336
chr11	60454600	60455600	-1.8811546083689632
chr11	60454700	60455700	-1.9325136367693696
chr11	60454800	60455800	-2.0489189168361217
chr11	60454900	60455900	-1.8263721215230555
chr11	60455000	60456000	-1.344454340251205
chr11	60455100	60456100	-1.7926261906748135
chr11	60455200	60456200	-1.0221388365244537
chr11	60455300	60456300	-1.3599738066511529
chr11	60455400	60456400	-1.1853116600448657
chr11	60455500	60456500	-1.3273321740994315
chr11	60455600	60456600	-2.519070954708038
chr11	60455700	60456700	-3.0707386789796693
chr11	60455800	60456800	-2.921020637069108
chr11	60455900	60456900	-3.2227516571340167
chr11	60456000	60457000	-3.143684727840095
chr11	60456100	60457100	-3.0955118213779995
chr11	60456200	60457200	-2.9049828237163617
chr11	60456300	60457300	-2.395711307260904
chr11	60456400	60457400	-2.566657556190174
chr11	60456500	60457500	-2.145950088435128
chr11	60456600	60457600	-1.8210927674961843
chr11	60456700	60457700	-0.674841400243606
chr11	60456800	60457800	-0.2767903921521748
chr11	60456900	60457900	-0.20225957095530728
chr11	60457000	60458000	-0.078710203754074
chr11	60457100	60458100	-0.33463120115266803
chr11	60457200	60458200	-0.7870005713750472
chr11	60457300	60458300	-0.4910427436362369
chr11	60457400	60458400	-0.14159900209473766
chr11	60457500	60458500	-0.4464609921528925
chr11	60457600	60458600	-0.5174767046615799
chr11	60457700	60458700	-0.8633497168775947
chr11	60457800	60458800	-0.5728173927388321
chr11	60457900	60458900	-0.6001831943867892
chr11	60458000	60459000	-0.7001905909014641
chr11	60458100	60459100	-0.2940382463372789
chr11	60458200	60459200	-0.2921560362866549
chr11	60458300	60459300	-0.1986045351276509
chr11	60458400	60459400	-0.7094578691284801
chr11	60458500	60459500	-0.7984629591562827
chr11	60458600	60459600	-0.5416386454869221
chr11	60458700	60459700	-0.4390287512679436
chr11	60458800	60459800	-1.1623087605127749
chr11	60458900	60459900	-0.9874738008406142
chr11	60459000	60460000	-1.0113280195144367
chr11	60459100	60460100	-1.268933319478431
chr11	60459200	60460200	-0.9217423755261108
chr11	60459300	60460300	-1.4548148465592776
chr11	60459400	60460400	-1.0928364929931826
chr11	60459500	60460500	-0.06811305242058019
chr11	60459600	60460600	0.36092846333907147
chr11	60459700	60460700	0.5302126988820491
chr11	60459800	60460800	0.7101844908802909
chr11	60459900	60460900	0.9462533502030368
chr11	60460000	60461000	0.6873508422742031
chr11	60460100	60461100	0.964121763763628
chr11	60460200	60461200	1.0740318104029076
chr11	60460300	60461300	1.2902962715600548
chr11	60460400	60461400	0.9575310477523621
chr11	60460500	60461500	-0.0578791440689796
chr11	60460600	60461600	-0.6831992467525672
chr11	60460700	60461700	-0.21676953532634693
chr11	60460800	60461800	-1.3002971119753954
chr11	60460900	60461900	-0.8941561711999163
chr11	60461000	60462000	-0.5519226224234068
chr11	60461100	60462100	-0.09126048306520364
chr11	60461200	60462200	0.0016552051790352435
chr11	60461300	60462300	0.0528771373715598
chr11	60461400	60462400	0.5306297465567217
chr11	60461500	60462500	0.7035189696538928
chr11	60461600	60462600	-0.03529270588667665
chr11	60461700	60462700	-0.7611769928859352
chr11	60461800	60462800	0.6291283333030822
chr11	60461900	60462900	0.13764149115787958
chr11	60462000	60463000	0.5785993088220498
chr11	60462100	60463100	0.06303292875172402
chr11	60462200	60463200	-0.23553593032477105
chr11	60462300	60463300	-0.6393830988760868
chr11	60462400	60463400	-0.214500441885614
chr11	60462500	60463500	0.023406584350190537
chr11	60462600	60463600	1.4369073670540538
chr11	60462700	60463700	1.2442758235066145
chr11	60462800	60463800	0.7141587263074738
chr11	60462900	60463900	0.3153726218326095
chr11	60463000	60464000	-0.11682199847641704
chr11	60463100	60464100	0.28209218876628034
chr11	60463200	60464200	0.142550106992145
chr11	60463300	60464300	0.07389581501916853
chr11	60463400	60464400	-0.4505707576860654
chr11	60463500	60464500	-0.8642634402894374
chr11	60463600	60464600	-0.9960780700426508
chr11	60463700	60464700	-0.8419786041526071
chr11	60463800	60464800	-0.6642363117837377
chr11	60463900	60464900	0.04321477332568498
chr11	60464000	60465000	-0.09682153412926453
chr11	60464100	60465100	-0.5151731337039123
chr11	60464200	60465200	-0.5240958386122941
chr11	60464300	60465300	0.20961283048703627
chr11	60464400	60465400	0.14540635803732435
chr11	60464500	60465500	0.16842341470638353
chr11	60464900	60465900	0.08211167080236555
chr11	60465000	60466000	0.28249080632670237
chr11	60465100	60466100	0.5535206516359613
chr11	60465200	60466200	-0.1269789979841758
chr11	60465300	60466300	-0.23231428246341865
chr11	60465400	60466400	-0.1996770118891384
chr11	60465500	60466500	0.04912602465823903
chr11	60465600	60466600	-0.5571900744848426
chr11	60465700	60466700	-0.5292965284993395
chr11	60465800	60466800	-0.36017681720010875
chr11	60465900	60466900	-0.30340673299165954
chr11	60466000	60467000	0.07204647258282704
chr11	60466100	60467100	-0.18640983516059265
chr11	60466200	60467200	0.03295314188912734
chr11	60467300	60468300	0.5565501801201703
chr11	60467400	60468400	0.12955575687262133
chr11	60467500	60468500	0.2800928990028128
chr11	60467600	60468600	0.014582246556602037
chr11	60467700	60468700	-0.10813081379861686
chr11	60467800	60468800	-0.38579631026941136
chr11	60467900	60468900	-0.9852269915800601
chr11	60468000	60469000	-0.7474168248709598
chr11	60468100	60469100	-0.8576852488777253
chr11	60468200	60469200	-0.8332758374151461
chr11	60468300	60469300	-0.5436486301199366
chr11	60468400	60469400	-0.1304507528392342
chr11	60468500	60469500	-0.7351052528642861
chr11	60468600	60469600	-0.8024165646150704
chr11	60468700	60469700	-0.3385360386237248
chr11	60468800	60469800	0.4814030753089628
chr11	60468900	60469900	0.30513593948847445
chr11	60469000	60470000	0.6153627583796525
chr11	60469100	60470100	0.356658189788886
chr11	60469200	60470200	0.6822702678248759
chr11	60469300	60470300	-0.12015480513953335
chr11	60469400	60470400	-0.42478425589179625
chr11	60469500	60470500	-0.5556304200510523
chr11	60469600	60470600	-0.5768855873460316
chr11	60469700	60470700	-1.3079164829188248
chr11	60469800	60470800	-1.4121151944091463
chr11	60469900	60470900	-0.7832831009664258
chr11	60470000	60471000	-1.3113977217752002
chr11	60470100	60471100	-0.930109743581676
chr11	60470200	60471200	-1.585232557651653
chr11	60470300	60471300	-1.7592745398844754
chr11	60470400	60471400	-1.9955404008153217
chr11	60470500	60471500	-2.0518557334134235
chr11	60470600	60471600	-1.6728663556022918
chr11	60470700	60471700	-1.934746390733242
chr11	60470800	60471800	-3.4026431725647934
chr11	60470900	60471900	-4.086035338065678
chr11	60471000	60472000	-3.944888578314419
chr11	60471100	60472100	-3.953600708846857
chr11	60471200	60472200	-3.9650380649463
chr11	60471300	60472300	-4.3807187585002145
chr11	60471400	60472400	-4.820105846285071
chr11	60471500	60472500	-5.222749643100443
chr11	60471600	60472600	-5.523708003526334
chr11	60471700	60472700	-5.2122455502967515
chr11	60471800	60472800	-5.081544774492326
chr11	60471900	60472900	-5.779861020128896
chr11	60472000	60473000	-6.408245899680154
chr11	60472100	60473100	-6.744858109648408
chr11	60472200	60473200	-7.0140579878265354
chr11	60472300	60473300	-6.932261966474467
chr11	60472400	60473400	-6.309388408341345
chr11	60472500	60473500	-5.6784628541727
chr11	60472600	60473600	-5.940450918064399
chr11	60472700	60473700	-5.91993320426022
chr11	60472800	60473800	-5.134461777141329
chr11	60472900	60473900	-3.898848249816991
chr11	60473000	60474000	-3.099319505200111
chr11	60477100	60478100	-1.2804661657291232
chr11	60477200	60478200	-1.9588103565693047
chr11	60477300	60478300	-2.3206003232434425
chr11	60477400	60478400	-2.130427866713796
chr11	60477500	60478500	-2.296295941994312
chr11	60477600	60478600	-2.052747188178408
chr11	60477700	60478700	-2.0913238041563202
chr11	60477800	60478800	-1.91952183640566
chr11	60477900	60478900	-2.06834596439014
chr11	60478000	60479000	-1.7711731410556448
chr11	60478100	60479100	-1.3016165222961729
chr11	60478200	60479200	-0.8006050292587232
chr11	60478300	60479300	-0.8730769702161524
chr11	60478400	60479400	-0.9325547926950112
chr11	60478500	60479500	-0.13316023240831104
chr11	60478600	60479600	0.1267975295200695
chr11	60478700	60479700	0.5030356679502063
chr11	60478800	60479800	1.2391601902160063
chr11	60478900	60479900	0.8808301644543457
chr11	60479000	60480000	0.017046037076025075
chr11	60479100	60480100	-0.07861759727179955
chr11	60479200	60480200	0.5710660583413978
chr11	60479300	60480300	0.6169520626559899
chr11	60479400	60480400	1.0634262221424742
chr11	60479500	60480500	0.25841421312376434
chr11	60479600	60480600	-0.05986003690295889
chr11	60479700	60480700	-0.2329581150433453
chr11	60479800	60480800	-0.9036705559774028
chr11	60479900	60480900	-1.1016586862400328
chr11	60480000	60481000	-0.2088936183463651
chr11	60480100	60481100	-0.09621990317469198
chr11	60480200	60481200	-0.5909757517620157
chr11	60480300	60481300	-0.14658777593576205
chr11	60480400	60481400	-0.9578379733031718
chr11	60480500	60481500	-0.7603498717282425
chr11	60480600	60481600	-0.9498035649404879
chr11	60480700	60481700	-1.1399496369683937
chr11	60480800	60481800	-1.1530436248841092
chr11	60480900	60481900	-0.32607417706446645
chr11	60481000	60482000	-0.4129878485705376
chr11	60481100	60482100	-0.6933721419272635
chr11	60481200	60482200	-0.4881869057568909
chr11	60481300	60482300	-0.5365147314385321
chr11	60481400	60482400	-0.32614822987863523
chr11	60481500	60482500	-0.2769576323452015
chr11	60481600	60482600	-0.3068232095911929
chr11	60481700	60482700	-0.3318495612081709
chr11	60481800	60482800	-0.166600781914082
chr11	60481900	60482900	-1.038395467567365
chr11	60482000	60483000	-0.7891240457814563
chr11	60482100	60483100	-0.5171131347709618
chr11	60482200	60483200	-0.6833237841986328
chr11	60482300	60483300	-0.9713328864504251
chr11	60482400	60483400	-0.489680178993427
chr11	60482500	60483500	-1.121091949537169
chr11	60482600	60483600	-1.0768153972998298
chr11	60482700	60483700	-1.4302275006511396
chr11	60482800	60483800	-1.0502995366768844
chr11	60482900	60483900	-0.4338317624369287
chr11	60483000	60484000	-0.2680167398169546
chr11	60483100	60484100	-0.7147243250278212
chr11	60483200	60484200	-0.7458093451883921
chr11	60483300	60484300	-0.7345744056201817
chr11	60483400	60484400	-1.6849712026621084
chr11	60483500	60484500	-1.2180605734334629
chr11	60483600	60484600	-1.5463270261956426
chr11	60483700	60484700	-1.2891178042787754
chr11	60483800	60484800	-1.0859537461428304
chr11	60483900	60484900	-0.6061152286153574
chr11	60485000	60486000	-1.480547294588
chr11	60485100	60486100	-0.9706701255269848
chr11	60485200	60486200	-0.33998849592568325
chr11	60485300	60486300	-0.0931320206060626
chr11	60485400	60486400	0.2503387317823592
chr11	60485500	60486500	0.6055643809156436
chr11	60485600	60486600	0.8961761487275113
chr11	60485700	60486700	1.1792471080461493
chr11	60485800	60486800	1.248147310336391
chr11	60485900	60486900	0.8847372607677586
chr11	60486000	60487000	1.3283153513986437
chr11	60486100	60487100	0.6839655314753619
chr11	60486200	60487200	0.07529645673412118
chr11	60486300	60487300	0.06342465242879679
chr11	60486400	60487400	0.17455878494893276
chr11	60486500	60487500	0.43696740774829695
chr11	60486600	60487600	0.8267413954189483
chr11	60486700	60487700	0.8923776215039289
chr11	60486800	60487800	0.463458316454565
chr11	60486900	60487900	0.4864389366257832
chr11	60487000	60488000	0.12791605232356806
chr11	60487100	60488100	0.31913092865639603
chr11	60487200	60488200	0.05970641366607059
chr11	60487300	60488300	0.29947397176556845
chr11	60487400	60488400	0.1697067175162061
chr11	60487500	60488500	-0.5437184706441074
chr11	60487600	60488600	-0.6055848437386137
chr11	60487700	60488700	-0.8715037537341386
chr11	60487800	60488800	-0.6022730682873216
chr11	60487900	60488900	-0.6053962838768658
chr11	60488000	60489000	-0.07381246454774151
chr11	60489300	60490300	-1.0879345848016937
chr11	60489400	60490400	-1.1510459888033189
chr11	60489500	60490500	-1.2726565541864694
chr11	60492500	60493500	0.3015289236630838
chr11	60492600	60493600	0.27076121083045623
chr11	60492700	60493700	0.3198289049280051
chr11	60492800	60493800	0.02583040111528521
chr11	60492900	60493900	0.3460814756889485
chr11	60495200	60496200	-0.2689521144300633
chr11	60495300	60496300	-0.721117450368775
chr11	60495400	60496400	-1.7917479809899242
chr11	60495500	60496500	-1.963455261371137
chr11	60495600	60496600	-1.7735824132054137
chr11	60495700	60496700	-1.568962298012286
chr11	60495800	60496800	-1.764557911933608
chr11	60495900	60496900	-1.9032396329309333
chr11	60496000	60497000	-1.196414626172108
chr11	60496100	60497100	-1.1826502872059743
chr11	60496200	60497200	-1.0606105089185094
chr11	60496300	60497300	-0.8044015120219331
chr11	60496400	60497400	0.4823011298394754
chr11	60497200	60498200	-1.1061825004564096
chr11	60497300	60498300	-1.133178742598348
chr11	60497400	60498400	-1.7109804559709287
chr11	60497500	60498500	-1.5957683409600592
chr11	60497600	60498600	-1.6396041122875211
chr11	60497700	60498700	-1.4865254381474
chr11	60497800	60498800	-1.4251262311053232
chr11	60497900	60498900	-1.9578178765824281
chr11	60498000	60499000	-1.8628258752484177
chr11	60498100	60499100	-1.816333106620017
chr11	60498200	60499200	-1.441029808281501
chr11	60500300	60501300	0.433618282074536
chr11	60500400	60501400	0.6141144048297025
chr11	60501000	60502000	-0.5279718040095586
chr11	60501100	60502100	-0.8753112972186751
chr11	60501200	60502200	-1.057095532852694
chr11	60501300	60502300	-2.319510101392851
chr11	60501400	60502400	-2.355907968388684
chr11	60501500	60502500	-2.9335710657332776
chr11	60501600	60502600	-2.9755297271041643
chr11	60501700	60502700	-3.041103941650314
chr11	60501800	60502800	-2.834589362684772
chr11	60501900	60502900	-3.137795110536118
chr11	60502000	60503000	-3.0760248737282345
chr11	60502100	60503100	-2.94334472860196
chr11	60502200	60503200	-2.8331947342435417
chr11	60502300	60503300	-1.155342618483199
chr11	60502400	60503400	-0.5525925990943272
chr11	60502500	60503500	-0.6598744021094252
chr11	60502600	60503600	-0.11460720130063988
chr11	60502700	60503700	-0.06075994453750596
chr11	60502800	60503800	0.4764095422144412
chr11	60502900	60503900	0.9811677204708308
chr11	60503000	60504000	0.7500413859838112
chr11	60503100	60504100	0.34814168088287817
chr11	60503200	60504200	0.5708868465408484
chr11	60503300	60504300	0.04627644155401136
chr11	60503400	60504400	-0.2705016836694642
chr11	60503500	60504500	0.4712223278871918
chr11	60503600	60504600	0.2323881294302628
chr11	60503700	60504700	-0.004215847663498626
chr11	60503800	60504800	-0.2360370679860149
chr11	60503900	60504900	-0.21856281492345647
chr11	60504000	60505000	-0.3186336001323726
chr11	60504100	60505100	0.338651227380388
chr11	60504200	60505200	0.4483715600590417
chr11	60504300	60505300	0.190318455594028
chr11	60504400	60505400	-0.2100586089873028
chr11	60504500	60505500	-0.3827752903937221
chr11	60504600	60505600	-0.5284868526772647
chr11	60504700	60505700	-0.33606187732882664
chr11	60504800	60505800	-0.9453637798650628
chr11	60504900	60505900	-1.090710260329974
chr11	60505000	60506000	-0.5532767087712341
chr11	60505100	60506100	-0.6091134089444824
chr11	60505200	60506200	-0.3553360352632832
chr11	60505300	60506300	-0.026043948742882555
chr11	60505400	60506400	0.25977788840145355
chr11	60505500	60506500	0.4675697333223621
chr11	60505600	60506600	0.6885546716946993
chr11	60505700	60506700	0.31967721224934553
chr11	60505800	60506800	0.6988180906974827
chr11	60505900	60506900	0.8388593401663734
chr11	60506000	60507000	0.32407896704536665
chr11	60506100	60507100	0.3078442259871685
chr11	60506200	60507200	-0.5591005802398256
chr11	60506300	60507300	-0.572660651805996
chr11	60506400	60507400	-0.6447859521087784
chr11	60506500	60507500	-1.0134501970383454
chr11	60506600	60507600	-0.7590622574304281
chr11	60506700	60507700	-0.5558935535318841
chr11	60506800	60507800	-0.7223216475230392
chr11	60506900	60507900	-0.6130694898682312
chr11	60507000	60508000	-1.2824244608388995
chr11	60507100	60508100	-1.5126346537060609
chr11	60507200	60508200	-1.7395798567073943
chr11	60507300	60508300	-1.5385457616177949
chr11	60507400	60508400	-1.3738756189143435
chr11	60507500	60508500	-1.3826161281381824
chr11	60507600	60508600	-1.9485872573597325
chr11	60507700	60508700	-1.7564521920416614
chr11	60507800	60508800	-1.816614203999615
chr11	60507900	60508900	-1.8915923785499689
chr11	60508000	60509000	-1.4821627120622427
chr11	60508100	60509100	-1.3256498822716978
chr11	60508200	60509200	-0.8246345055194259
chr11	60508300	60509300	-1.5708896579211018
chr11	60508400	60509400	-1.7062867144171148
chr11	60508500	60509500	-1.8189795368670392
chr11	60508600	60509600	-2.5747021883789967
chr11	60508700	60509700	-2.1835758304903496
chr11	60508800	60509800	-1.9612224765680164
chr11	60508900	60509900	-1.7574301010785385
chr11	60509000	60510000	-1.679935988312727
chr11	60509100	60510100	-1.5467555774022332
chr11	60510100	60511100	-0.06974070132877462
chr11	60510200	60511200	-0.7657323815330326
chr11	60510300	60511300	-0.8686952914898881
chr11	60510600	60511600	-1.1260520979912398
chr11	60510700	60511700	-1.0817887935908186
chr11	60510800	60511800	-1.1256462737815076
chr11	60510900	60511900	-1.2084358669240718
chr11	60512400	60513400	-0.7482986418530536
chr11	60512500	60513500	-0.4140128751958794
chr11	60512600	60513600	0.1430006651756352
chr11	60512700	60513700	-0.05206820752025027
chr11	60512800	60513800	0.24455224966631026
chr11	60512900	60513900	0.29095310825110404
chr11	60513000	60514000	0.2902973379946154
chr11	60513100	60514100	0.5495722357492023
chr11	60513200	60514200	0.6594120721643087
chr11	60513300	60514300	0.454382845368927
chr11	60513400	60514400	0.29154015969124625
chr11	60513500	60514500	-0.002800703013397044
chr11	60514300	60515300	-0.743192222315953
chr11	60514400	60515400	-0.673015832333076
chr11	60514500	60515500	-0.9250761193906872
chr11	60514600	60515600	-0.4339138210584872
chr11	60514700	60515700	0.11102775217803193
chr11	60514800	60515800	0.05395284316473371
chr11	60514900	60515900	-0.220289906304815
chr11	60515000	60516000	-0.6291967956895292
chr11	60515100	60516100	-0.5722274554484409
chr11	60515200	60516200	-0.4191809318621208
chr11	60515300	60516300	0.3997242392465903
chr11	60515400	60516400	-0.020728858440926888
chr11	60515500	60516500	0.4951945694076298
chr11	60515600	60516600	0.05356367662867429
chr11	60515700	60516700	-0.9982446877143366
chr11	60515800	60516800	-1.4528410715014273
chr11	60515900	60516900	-0.6735547922796916
chr11	60516000	60517000	-0.36397258737137894
chr11	60516100	60517100	-0.5217931654375055
chr11	60516200	60517200	-0.7273111308499226
chr11	60516300	60517300	-0.6826682132633838
chr11	60516400	60517400	0.2524551931032671
chr11	60516500	60517500	0.5152786970492
chr11	60516600	60517600	0.6526621108664444
chr11	60516700	60517700	1.3735055944845525
chr11	60516800	60517800	2.2422223384684683
chr11	60516900	60517900	1.1976748606193657
chr11	60517000	60518000	1.035853266357857
chr11	60517100	60518100	1.0944377099304707
chr11	60517200	60518200	1.4685689651641378
chr11	60517300	60518300	1.1267943702283545
chr11	60517400	60518400	0.6655643355600664
chr11	60517500	60518500	0.19039408135891825
chr11	60517600	60518600	0.3599810672808943
chr11	60517700	60518700	0.8210289796556978
chr11	60517800	60518800	0.6856787738310789
chr11	60517900	60518900	0.9864232551251224
chr11	60518000	60519000	0.12675548065413927
chr11	60518100	60519100	-0.5110407745653005
chr11	60518200	60519200	-0.13907636867021222
chr11	60518300	60519300	0.9942885790458824
chr11	60518400	60519400	1.855813205727333
chr11	60518500	60519500	1.99735525069561
chr11	60518600	60519600	1.8419910151337715
chr11	60518700	60519700	1.1101671316308541
chr11	60518800	60519800	0.6279478025035279
chr11	60518900	60519900	0.013241667935296093
chr11	60519000	60520000	0.6467283387601175
chr11	60519100	60520100	1.6734445680171992
chr11	60519200	60520200	1.1111397149729032
chr11	60519300	60520300	0.3369273406944272
chr11	60519400	60520400	-0.4037882203561263
chr11	60519500	60520500	-0.8187946399516791
chr11	60519600	60520600	-0.7051053131784488
chr11	60519700	60520700	-1.062580319264844
chr11	60519800	60520800	-0.78960079750614
chr11	60519900	60520900	0.30385527380421473
chr11	60520000	60521000	0.39665652476089214
chr11	60520100	60521100	-0.07219279127979601
chr11	60520200	60521200	-0.1612534171297202
chr11	60520300	60521300	-0.0005782156369224954
chr11	60520400	60521400	-0.1745611122634884
chr11	60520500	60521500	-0.02527718404653137
chr11	60520600	60521600	-0.2934413942585348
chr11	60520700	60521700	0.017319915053602763
chr11	60520800	60521800	-0.10773102896150892
chr11	60520900	60521900	-0.7002535076751121
chr11	60521000	60522000	-0.9077454263972442
chr11	60521100	60522100	-1.284202263081577
chr11	60521200	60522200	-0.9215556366338082
chr11	60521300	60522300	-0.4496413559947526
chr11	60521400	60522400	-0.6820284071119522
chr11	60521500	60522500	-0.7569460999410166
chr11	60521600	60522600	-1.4360950439409013
chr11	60521700	60522700	-1.3104495800473734
chr11	60521800	60522800	-0.4236497068678774
chr11	60521900	60522900	-0.38002452594439456
chr11	60522000	60523000	0.32804358678783385
chr11	60522100	60523100	0.6709398747230874
chr11	60522200	60523200	0.2940561626482745
chr11	60522300	60523300	0.06541609801679478
chr11	60522400	60523400	-0.3166413505471669
chr11	60522500	60523500	-0.21926125633766771
chr11	60522600	60523600	0.2934173810983308
chr11	60522700	60523700	0.5407456602709187
chr11	60522800	60523800	-0.35292990707528626
chr11	60522900	60523900	-0.18104842740900345
chr11	60523000	60524000	-0.6123131463468279
chr11	60523100	60524100	-0.5537844425634735
chr11	60523200	60524200	-0.5938449186918577
chr11	60523300	60524300	-0.8836614992990828
chr11	60523400	60524400	-1.0818424661011168
chr11	60523500	60524500	-1.1853128437040419
chr11	60523600	60524600	-1.2700343351153445
chr11	60524700	60525700	1.7856279931676673
chr11	60524800	60525800	1.7144181120428483
chr11	60524900	60525900	1.4209906934691134
chr11	60525000	60526000	1.5716628293190191
chr11	60525100	60526100	1.4465770800401283
chr11	60525200	60526200	1.4766969985268004
chr11	60525300	60526300	1.4478908135431845
chr11	60525400	60526400	1.5063413321408508
chr11	60525500	60526500	1.909772639745679
chr11	60525600	60526600	1.8451068410612632
chr11	60525700	60526700	1.7384565809686137
chr11	60525800	60526800	1.6044494994922447
chr11	60525900	60526900	1.527888794198554
chr11	60526000	60527000	1.5232682155312993
chr11	60526100	60527100	1.9815960510317665
chr11	60526200	60527200	2.4609963146497416
chr11	60526300	60527300	1.1450570455327036
chr11	60527500	60528500	1.2654326065044967
chr11	60527600	60528600	0.4633105104729297
chr11	60527700	60528700	0.2986996738764735
chr11	60527800	60528800	-0.5661961079044681
chr11	60527900	60528900	-0.6028229474594243
chr11	60528000	60529000	-0.7632313339225565
chr11	60528100	60529100	-1.637054447082526
chr11	60528200	60529200	-1.3733518211359588
chr11	60529300	60530300	-0.7580111551157499
chr11	60529400	60530400	-0.3523431315186719
chr11	60529500	60530500	-1.0886755652334017
chr11	60529600	60530600	-1.2738557029320787
chr11	60529700	60530700	-1.3117424890716554
chr11	60529800	60530800	-1.1331029130675707
chr11	60529900	60530900	-1.8392336846581407
chr11	60530000	60531000	-0.6531849809619747
chr11	60530100	60531100	-1.1510068387705412
chr11	60530200	60531200	-1.6996484475650857
chr11	60530300	60531300	-2.2139858240010843
chr11	60530400	60531400	-3.522550514000144
chr11	60530500	60531500	-3.821293801954893
chr11	60530600	60531600	-3.71569260488352
chr11	60530700	60531700	-3.2868525420597443
chr11	60530800	60531800	-4.042407468016778
chr11	60530900	60531900	-3.526365101378833
chr11	60531000	60532000	-5.13290643881915
chr11	60531100	60532100	-5.716668790003575
chr11	60531200	60532200	-6.011760897010546
chr11	60531300	60532300	-5.549008882559268
chr11	60531400	60532400	-4.7687332141968355
chr11	60531500	60532500	-4.7494231286499184
chr11	60531600	60532600	-4.664757402874857
chr11	60531700	60532700	-5.237495116545623
chr11	60531800	60532800	-4.455392868419122
chr11	60531900	60532900	-4.550562598484722
chr11	60539200	60540200	-3.77393490844568
chr11	60539300	60540300	-3.5168426852477928
chr11	60539400	60540400	-3.4901846032821338
chr11	60539500	60540500	-4.138465222541535
chr11	60539600	60540600	-3.792506456317614
chr11	60539700	60540700	-3.3240576441392324
chr11	60539800	60540800	-2.6742992019905367
chr11	60539900	60540900	-2.051830291550617
chr11	60540000	60541000	-1.7571206686013576
chr11	60540300	60541300	-1.5708670635143531
chr11	60541000	60542000	-0.6773887393673053
chr11	60541100	60542100	-0.6966458393380112
chr11	60542200	60543200	-1.5635331806818145
chr11	60542300	60543300	-2.099722491912638
chr11	60542400	60543400	-2.2080712010045658
chr11	60542500	60543500	-1.3134796942328044
chr11	60542600	60543600	-1.140898333616199
chr11	60542700	60543700	-0.5098689403271716
chr11	60542800	60543800	-0.048326632320373535
chr11	60542900	60543900	-0.5608429721347818
chr11	60543000	60544000	-0.5262899927141441
chr11	60543100	60544100	-0.5463287150717772
chr11	60543200	60544200	-0.6860294958304052
chr11	60543300	60544300	-1.049946735113218
chr11	60543400	60544400	-1.4738392127932542
chr11	60543500	60544500	-1.7437358867193615
chr11	60543600	60544600	-1.307850519929182
chr11	60543700	60544700	-1.3068849355176164
chr11	60543800	60544800	-2.1850794070126205
chr11	60543900	60544900	-2.1135838295566143
chr11	60544000	60545000	-1.8142904303998482
chr11	60544100	60545100	-1.6561928598221325
chr11	60544200	60545200	-1.7880831744294845
chr11	60544300	60545300	-1.6439882855813526
chr11	60544400	60545400	-1.6902707221460185
chr11	60544500	60545500	-1.574147188028838
chr11	60544600	60545600	-1.7696433420326616
chr11	60544700	60545700	-2.0225053249352207
chr11	60544800	60545800	-2.007341299421737
chr11	60544900	60545900	-1.5629704509732705
chr11	60545000	60546000	-1.9633100858401549
chr11	60545100	60546100	-1.9945336464772758
chr11	60545200	60546200	-1.9169560877848173
chr11	60545300	60546300	-2.238479981925121
chr11	60545400	60546400	-2.1740999983873284
chr11	60545500	60546500	-2.2230095691259515
chr11	60545600	60546600	-2.754661301762656
chr11	60545700	60546700	-2.7795657129802547
chr11	60545800	60546800	-2.326573168966978
chr11	60545900	60546900	-3.30105162438169
chr11	60546000	60547000	-3.3199940197549913
chr11	60546100	60547100	-4.3367348186695205
chr11	60546200	60547200	-3.9275180786835326
chr11	60546300	60547300	-2.868113249035772
chr11	60546400	60547400	-3.176627249853009
chr11	60546500	60547500	-3.5225981568012634
chr11	60546600	60547600	-2.812855019461915
chr11	60546700	60547700	-2.65065290655578
chr11	60546800	60547800	-2.5028307116915847
chr11	60546900	60547900	-1.7161135816331916
chr11	60547000	60548000	-1.2417763533800603
chr11	60547100	60548100	-0.030301453907965906
chr11	60547200	60548200	-0.1808117932485268
chr11	60548300	60549300	-0.846398528502568
chr11	60548400	60549400	-1.6702758642932158
chr11	60548500	60549500	-2.60313615005439
chr11	60548600	60549600	-2.616906934260328
chr11	60548700	60549700	-1.9050978824802207
chr11	60548800	60549800	-2.3958648691827578
chr11	60548900	60549900	-3.062928518228976
chr11	60549000	60550000	-3.0078152115465877
chr11	60549100	60550100	-3.1751161736111184
chr11	60549200	60550200	-3.194132051057312
chr11	60549300	60550300	-3.4136456177672256
chr11	60549400	60550400	-2.9178374356673658
chr11	60549500	60550500	-1.8374627500416008
chr11	60549600	60550600	-0.98626197615603
chr11	60549700	60550700	-0.9343591611490892
chr11	60549800	60550800	-0.8309388535567888
chr11	60549900	60550900	-0.2599183958574411
chr11	60550000	60551000	-0.1339409646205426
chr11	60550100	60551100	0.0027185974120923838
chr11	60550200	60551200	-0.03171420655156352
chr11	60550300	60551300	0.2394952388167038
chr11	60550400	60551400	0.2109346414271967
chr11	60550500	60551500	-0.2695880866151043
chr11	60550600	60551600	-1.2595643443858484
chr11	60550800	60551800	-1.2558775068298498
chr11	60550900	60551900	-1.0082603562206944
chr11	60551000	60552000	-0.994584974108322
chr11	60551100	60552100	-1.1297560164429832
chr11	60551200	60552200	-1.9643075156951288
chr11	60551300	60552300	-2.4013309622049683
chr11	60551400	60552400	-2.6794413352200404
chr11	60551500	60552500	-2.780603298396948
chr11	60551600	60552600	-2.7499430159680163
chr11	60551700	60552700	-2.754254207979752
chr11	60551900	60552900	-4.356247072374015
chr11	60552000	60553000	-5.565438058917275
chr11	60552100	60553100	-5.022499928867702
chr11	60552200	60553200	-5.083140722104085
chr11	60552300	60553300	-5.00331585445428
chr11	60552400	60553400	-4.978917288321316
chr11	60552500	60553500	-5.625874729444763
chr11	60552600	60553600	-6.2544529676510825
chr11	60552700	60553700	-6.192949276222361
chr11	60552800	60553800	-6.051180830419946
chr11	60552900	60553900	-5.554174919500368
chr11	60553000	60554000	-5.08458141456953
chr11	60553100	60554100	-5.9927697721245
chr11	60553200	60554200	-5.5573469581959065
chr11	60553300	60554300	-5.4265910718847525
chr11	60553400	60554400	-6.2950576587378695
chr11	60553500	60554500	-5.698173761481622
chr11	60553600	60554600	-5.43499605066664
chr11	60553700	60554700	-5.723411227807089
chr11	60553800	60554800	-6.54221898061025
chr11	60553900	60554900	-6.237387379113183
chr11	60554000	60555000	-6.013203495852963
chr11	60554100	60555100	-6.000817290988418
chr11	60554200	60555200	-6.175211474027291
chr11	60554300	60555300	-6.190273857116809
chr11	60554400	60555400	-5.211034793340033
chr11	60554500	60555500	-5.223092448600282
chr11	60554600	60555600	-4.7682897083550815
chr11	60555800	60556800	-3.4190864542776405
chr11	60555900	60556900	-3.1650871107280905
chr11	60556000	60557000	-3.0126528775651606
chr11	60556100	60557100	-3.154563799760945
chr11	60556200	60557200	-2.9952490489647148
chr11	60556300	60557300	-2.5158148045825315
chr11	60556400	60557400	-1.2785642648295727
chr11	60556500	60557500	-1.1175714424572216
chr11	60556600	60557600	-0.08504369690697416
chr11	60556700	60557700	-0.3610108828217244
chr11	60556800	60557800	0.02512801642528561
chr11	60556900	60557900	-0.03112909579874861
chr11	60557000	60558000	0.7505486490404284
chr11	60557100	60558100	-0.023914167887093045
chr11	60557200	60558200	-0.13884408401862508
chr11	60557300	60558300	-0.12474675127949955
chr11	60557400	60558400	-0.5087486200553558
chr11	60557500	60558500	-1.1991706379685734
chr11	60557600	60558600	-2.107931475920568
chr11	60557700	60558700	-2.367445508926469
chr11	60557800	60558800	-2.8335342629535623
chr11	60557900	60558900	-2.779317761127712
chr11	60558000	60559000	-2.849517047217798
chr11	60558100	60559100	-1.9292723527829327
chr11	60558200	60559200	-1.8671770519854816
chr11	60558300	60559300	-1.8687833698073304
chr11	60558400	60559400	-1.5838111949037608
chr11	60558500	60559500	-1.4852520499821962
chr11	60558600	60559600	-1.6355901365724286
chr11	60558700	60559700	-1.5377953579845465
chr11	60558800	60559800	-1.4130573254064946
chr11	60558900	60559900	-1.241552652439896
chr11	60559000	60560000	-0.8414735320186412
chr11	60559100	60560100	-0.5289429876204629
chr11	60559200	60560200	-0.4595631579748838
chr11	60559300	60560300	-0.8876721354222329
chr11	60559400	60560400	-1.3078557388395964
chr11	60559500	60560500	-1.0778671403423945
chr11	60559600	60560600	-0.6027809753688089
chr11	60559700	60560700	-1.1746813049029463
chr11	60559800	60560800	-0.8342675365119634
chr11	60559900	60560900	-0.8183293021096268
chr11	60560000	60561000	-1.0169818413992342
chr11	60560100	60561100	-1.964208804027428
chr11	60560200	60561200	-2.4640206366204542
chr11	60560300	60561300	-2.398244686328743
chr11	60560400	60561400	-2.522363379291322
chr11	60560500	60561500	-2.432561956508061
chr11	60560600	60561600	-2.867050219400834
chr11	60561700	60562700	-2.9360934427867083
chr11	60561800	60562800	-2.9808246510492027
chr11	60561900	60562900	-3.0955185228994817
chr11	60563000	60564000	-1.2969256990183495
chr11	60563100	60564100	-0.5404918722839326
chr11	60563200	60564200	-1.4286344988794115
chr11	60563300	60564300	-1.3872400677964596
chr11	60563400	60564400	-1.8394351949273455
chr11	60563500	60564500	-2.2003542149793858
chr11	60563600	60564600	-1.1176500242093308
chr11	60563700	60564700	-1.2933914113811662
chr11	60563800	60564800	-1.316192484332244
chr11	60563900	60564900	-1.2362766353074437
chr11	60564000	60565000	-1.111343897865101
chr11	60564100	60565100	-0.7017221914879305
chr11	60564200	60565200	-0.40220692430615707
chr11	60564300	60565300	-0.9730222882460268
chr11	60564400	60565400	-0.28114265947285777
chr11	60564500	60565500	-0.020559716734918337
chr11	60564600	60565600	-0.12117252458116105
chr11	60564700	60565700	-0.3817249969192525
chr11	60564800	60565800	-0.155762308985486
chr11	60564900	60565900	0.3924515006284216
chr11	60565000	60566000	0.11314801302428558
chr11	60565100	60566100	-0.9910003361162424
chr11	60565200	60566200	-0.817168490830936
chr11	60565300	60566300	-0.4364166836500629
chr11	60565400	60566400	-1.556379771686551
chr11	60565500	60566500	-1.1607097925673036
chr11	60565600	60566600	-1.6542375201382316
chr11	60565700	60566700	-2.0399691552322725
chr11	60565800	60566800	-1.6415375000316166
chr11	60565900	60566900	-2.0128549399682467
chr11	60566000	60567000	-2.747422629272442
chr11	60567100	60568100	-1.1028440199906708
chr11	60567200	60568200	-1.3893768197591718
chr11	60567300	60568300	-1.2103075450988607
chr11	60567400	60568400	-0.9386886622215336
chr11	60567500	60568500	-0.8905152518054905
chr11	60567600	60568600	-1.8968960744788157
chr11	60567700	60568700	-1.5647348185042431
chr11	60567800	60568800	-1.4062091643955141
chr11	60567900	60568900	-1.3983677645317811
chr11	60568000	60569000	-1.8720421956073225
chr11	60568100	60569100	-1.7785509805461055
chr11	60568200	60569200	-1.3517073527217045
chr11	60568300	60569300	-1.6959178930680885
chr11	60568400	60569400	-2.2310242762532946
chr11	60568500	60569500	-2.8580200575570056
chr11	60568600	60569600	-2.349920507270413
chr11	60568700	60569700	-2.618341973495168
chr11	60568800	60569800	-3.006778708095076
chr11	60569900	60570900	-3.7257851674260656
chr11	60570000	60571000	-3.1313148718039736
chr11	60570100	60571100	-3.351473671957722
chr11	60570200	60571200	-3.0456089083802795
chr11	60570300	60571300	-3.4000970028638133
chr11	60570400	60571400	-2.664272568687816
chr11	60570500	60571500	-2.105451693236281
chr11	60570600	60571600	-1.3040778689231531
chr11	60570700	60571700	-0.5723611640749027
chr11	60570800	60571800	-0.35833807657602296
chr11	60570900	60571900	0.2227105009475096
chr11	60571000	60572000	-0.05027134792669445
chr11	60571100	60572100	-0.22817343978214466
chr11	60571200	60572200	-0.4386014777554817
chr11	60571300	60572300	-0.3401488792043699
chr11	60571400	60572400	-0.9615862293510272
chr11	60571500	60572500	-0.8110234205916284
chr11	60571600	60572600	-1.1609838309678338
chr11	60571700	60572700	-1.3166997945413772
chr11	60571800	60572800	-1.1493228542350422
chr11	60571900	60572900	-1.4860309608434876
chr11	60572000	60573000	-1.7151791006927803
chr11	60572100	60573100	-1.149168031266369
chr11	60572200	60573200	-1.210094677363745
chr11	60572500	60573500	-2.3008868158297315
chr11	60572600	60573600	-1.9119451994773704
chr11	60572700	60573700	-2.181839280090104
chr11	60572800	60573800	-2.342591473627482
chr11	60572900	60573900	-2.3478867966748744
chr11	60573000	60574000	-1.9965529817367063
chr11	60573100	60574100	-2.5381943858193856
chr11	60573200	60574200	-2.2591256387451164
chr11	60573300	60574300	-1.613309761757998
chr11	60573400	60574400	-0.9256193873683001
chr11	60573500	60574500	-0.6333379528854307
chr11	60573600	60574600	-0.8609303734461209
chr11	60573700	60574700	-0.59891413871078
chr11	60573800	60574800	-0.6643370591496403
chr11	60573900	60574900	-0.5453118484030935
chr11	60574000	60575000	-0.2153754316790818
chr11	60574100	60575100	0.5792734102967816
chr11	60574200	60575200	0.1828443649072355
chr11	60574300	60575300	-0.07633745855219491
chr11	60574400	60575400	-0.29454412105744426
chr11	60574500	60575500	-0.5603449444707485
chr11	60574600	60575600	-0.3976507901269011
chr11	60574700	60575700	-0.302542503651278
chr11	60574800	60575800	-0.2921458054916423
chr11	60574900	60575900	-0.3316808996142629
chr11	60575000	60576000	-0.3809789414556369
chr11	60575100	60576100	-1.2112048712874386
chr11	60575200	60576200	-1.0712170731843138
chr11	60575300	60576300	-0.4492275396778531
chr11	60575400	60576400	-1.123961140272312
chr11	60575500	60576500	-0.9262877929686568
chr11	60575600	60576600	-1.2336318982909866
chr11	60575700	60576700	-1.1774401757644073
chr11	60575800	60576800	-0.7592107480764767
chr11	60575900	60576900	-0.5182911312980208
chr11	60576000	60577000	-0.553909051485151
chr11	60576100	60577100	-0.002138067373632546
chr11	60576200	60577200	-0.4354904324103683
chr11	60576300	60577300	-0.5965439767108007
chr11	60576400	60577400	-0.2465934653917257
chr11	60576500	60577500	-0.4446817477993027
chr11	60576600	60577600	-0.17803350724467318
chr11	60576700	60577700	-0.22173324817139145
chr11	60576800	60577800	-0.2448966559344992
chr11	60576900	60577900	-0.10553285051612032
chr11	60577000	60578000	0.06546748987330077
chr11	60577100	60578100	0.4329083541592504
chr11	60577200	60578200	0.3663468759882815
chr11	60577300	60578300	0.2861501644545504
chr11	60577400	60578400	0.10690880454213522
chr11	60577500	60578500	0.1414239868284178
chr11	60577600	60578600	-0.07643999827100688
chr11	60577700	60578700	-0.09135269464781216
chr11	60577800	60578800	-0.38799291546517534
chr11	60577900	60578900	-1.1644129366230342
chr11	60578000	60579000	-1.6132141126783213
chr11	60578100	60579100	-1.6461722088652468
chr11	60578200	60579200	-0.6745033872712761
chr11	60578300	60579300	-0.017538901735802626
chr11	60578400	60579400	0.22474876954831027
chr11	60578500	60579500	0.6593183762266951
chr11	60578600	60579600	0.7416719417522141
chr11	60578700	60579700	0.6130202703950649
chr11	60578800	60579800	0.8246866153773528
chr11	60578900	60579900	1.4392036038197382
chr11	60579000	60580000	1.9072836354123879
chr11	60579100	60580100	1.9276580508219336
chr11	60579200	60580200	1.2102134455246163
chr11	60579300	60580300	0.575399389976581
chr11	60579400	60580400	0.7098548501821972
chr11	60579500	60580500	-0.15135576424451638
chr11	60583200	60584200	-1.358248376167262
chr11	60583300	60584300	-1.4735203951724856
chr11	60583400	60584400	-1.6163308637190343
chr11	60583500	60584500	-0.8767595086391773
chr11	60583600	60584600	-0.9735588765062364
chr11	60583700	60584700	-0.3414929630252342
chr11	60583800	60584800	0.2546978066266589
chr11	60583900	60584900	0.3485096659635945
chr11	60584000	60585000	0.5253973988276505
chr11	60584100	60585100	0.6808432577751095
chr11	60584200	60585200	1.2264015959593535
chr11	60584300	60585300	0.9929825105929542
chr11	60584400	60585400	0.8075222079238098
chr11	60584500	60585500	-0.11402225478310316
chr11	60585100	60586100	-0.4424779552891931
chr11	60585200	60586200	-0.4740104898763721
chr11	60585300	60586300	-0.3232686457939231
chr11	60585400	60586400	0.477908839168735
chr11	60585500	60586500	0.36590034059429255
chr11	60585600	60586600	0.3491037119025121
chr11	60585700	60586700	0.4069272299866399
chr11	60585800	60586800	-0.007799780607175358
chr11	60585900	60586900	-0.03941580740731481
chr11	60586000	60587000	-0.08425809022394712
chr11	60586100	60587100	0.8802884058434571
chr11	60586200	60587200	0.9950500398381996
chr11	60586300	60587300	0.8492694204279261
chr11	60586400	60587400	0.3660259913540624
chr11	60586500	60587500	1.224698928083414
chr11	60586600	60587600	1.0383942017755323
chr11	60586700	60587700	0.9765722449778276
chr11	60586800	60587800	0.8398099774449598
chr11	60586900	60587900	0.4221797747646829
chr11	60587000	60588000	0.2783407215696153
chr11	60587100	60588100	0.7490495062592684
chr11	60587200	60588200	0.5555517935033921
chr11	60587300	60588300	0.5799565080074678
chr11	60587400	60588400	1.1312719103681583
chr11	60587500	60588500	1.034933008455585
chr11	60587600	60588600	0.79585992934126
chr11	60587700	60588700	1.0365348764439872
chr11	60587800	60588800	1.2432713989577824
chr11	60587900	60588900	2.038679612777452
chr11	60588000	60589000	1.4587469747452864
chr11	60588100	60589100	0.805238548459958
chr11	60588200	60589200	1.0424725888296742
chr11	60588300	60589300	0.4365092968101592
chr11	60588400	60589400	0.5190648058904535
chr11	60588500	60589500	-0.10410371473833707
chr11	60588600	60589600	0.3506361980276275
chr11	60588700	60589700	0.3073294297870966
chr11	60588800	60589800	0.4555236894484008
chr11	60588900	60589900	-0.10502512032889544
chr11	60589000	60590000	0.3894357715310521
chr11	60589100	60590100	0.7001740195545285
chr11	60589200	60590200	0.5815959764847668
chr11	60589300	60590300	1.2674977657475457
chr11	60589400	60590400	1.4122451672960972
chr11	60589500	60590500	1.7662281935376607
chr11	60589600	60590600	1.0537192323443063
chr11	60589700	60590700	0.9405941917224144
chr11	60589800	60590800	1.176689176675493
chr11	60589900	60590900	1.430542772001124
chr11	60590000	60591000	1.1128010362039922
chr11	60590100	60591100	0.5989840353537218
chr11	60590200	60591200	0.5193848157968726
chr11	60590300	60591300	0.047120520547453464
chr11	60590400	60591400	-0.06262022838164745
chr11	60590500	60591500	-0.020124358120190783
chr11	60590600	60591600	0.7151522507631354
chr11	60590700	60591700	0.7749083694098656
chr11	60590800	60591800	0.8627238396141332
chr11	60590900	60591900	0.7492328426941195
chr11	60591000	60592000	1.0733714748125298
chr11	60591100	60592100	0.9230792068124812
chr11	60591200	60592200	0.8922377143221498
chr11	60591300	60592300	1.3884917906136471
chr11	60591400	60592400	0.6914136718439006
chr11	60591500	60592500	1.10031288866718
chr11	60591600	60592600	0.9731404601184678
chr11	60591700	60592700	0.8856018218117807
chr11	60592800	60593800	1.3811084711463253
chr11	60592900	60593900	0.7690470844442299
chr11	60593000	60594000	0.7740837129165444
chr11	60593100	60594100	1.0346181432049586
chr11	60593200	60594200	0.391682634539466
chr11	60593300	60594300	0.4237028849642891
chr11	60593400	60594400	0.7222572310669567
chr11	60593500	60594500	1.2251458591806617
chr11	60593600	60594600	1.0727713075205123
chr11	60593700	60594700	1.4403977370608594
chr11	60593800	60594800	1.341106670794192
chr11	60593900	60594900	1.3955745046228492
chr11	60594000	60595000	1.1804218518196903
chr11	60594100	60595100	0.3837003506509525
chr11	60594200	60595200	-0.1866183492718348
chr11	60594300	60595300	-0.042966097282134505
chr11	60594400	60595400	-0.15089227750258494
chr11	60594500	60595500	-0.6603128655172891
chr11	60594600	60595600	-0.6800108752012485
chr11	60594700	60595700	-0.7309472226269093
chr11	60594800	60595800	-0.7667526374339847
chr11	60594900	60595900	-1.0390147520183477
chr11	60595000	60596000	-1.1053871498235979
chr11	60595100	60596100	-0.8665979881808553
chr11	60596500	60597500	-0.4784958443731928
chr11	60596600	60597600	-0.6036317255286305
chr11	60596700	60597700	-0.6264950252664708
chr11	60596800	60597800	-0.46290049499369396
chr11	60596900	60597900	-1.1536353483414399
chr11	60597000	60598000	-1.511405267753133
chr11	60597100	60598100	-0.9194265288223936
chr11	60597200	60598200	-0.0840356944565066
chr11	60597300	60598300	0.8416777566904423
chr11	60597400	60598400	0.9596874513608534
chr11	60597500	60598500	1.3764976823493933
chr11	60597600	60598600	1.2033542650435785
chr11	60597700	60598700	1.4823680904485883
chr11	60597800	60598800	1.8300990360426184
chr11	60597900	60598900	2.318841482959296
chr11	60598300	60599300	0.7239022887957797
chr11	60598400	60599400	0.26213319244574784
chr11	60598700	60599700	0.3440219069095743
chr11	60598800	60599800	0.02360173224767732
chr11	60598900	60599900	-0.4115476507535038
chr11	60599000	60600000	0.3300761136585867
chr11	60599100	60600100	0.11272171766132373
chr11	60599200	60600200	-0.3270484319319439
chr11	60599300	60600300	-0.07132726270021322
chr11	60599400	60600400	0.2378113856553958
chr11	60599500	60600500	-0.2371593901022621
chr11	60599600	60600600	-0.1419124582656716
chr11	60599700	60600700	-1.0141121500904249
chr11	60599800	60600800	-0.8647066238133628
chr11	60599900	60600900	-0.8544459229549103
chr11	60600000	60601000	-1.8307591285438327
chr11	60600100	60601100	-1.7998871364871571
chr11	60600200	60601200	-1.3333050746907436
chr11	60600300	60601300	-1.5080263279409811
chr11	60600400	60601400	-1.9671831727436984
chr11	60605100	60606100	-0.7355365995231887
chr11	60605200	60606200	-1.212780108664433
chr11	60605300	60606300	-0.8398320623798969
chr11	60605400	60606400	-1.0883817757471037
chr11	60605500	60606500	-1.0621834844958713
chr11	60605600	60606600	-0.985578936574823
chr11	60605700	60606700	-1.269978954390894
chr11	60605800	60606800	-1.2804097187235726
chr11	60605900	60606900	-0.9364846243092472
chr11	60606000	60607000	0.16723476685948302
chr11	60606100	60607100	0.13030278426452832
chr11	60606200	60607200	0.05027848522604797
chr11	60606300	60607300	-0.13669765878541806
chr11	60606400	60607400	0.1547558302924813
chr11	60606500	60607500	-0.038338698725693336
chr11	60606600	60607600	0.014264118557446574
chr11	60606700	60607700	0.4052268092361398
chr11	60606800	60607800	0.6696341540342815
chr11	60606900	60607900	-0.14525181748668606
chr11	60607000	60608000	-0.7576752530652396
chr11	60607100	60608100	-0.3054469352857929
chr11	60607200	60608200	0.09650268710185572
chr11	60607300	60608300	-0.08605059975922805
chr11	60607400	60608400	-0.3577984444047659
chr11	60607500	60608500	-0.2865593931109636
chr11	60607600	60608600	-0.26418458561321057
chr11	60607700	60608700	-0.6406465158773873
chr11	60607800	60608800	-0.6607614852696928
chr11	60607900	60608900	-0.34589264412288473
chr11	60608000	60609000	0.3264369449531279
chr11	60608100	60609100	0.14323831863479142
chr11	60608200	60609200	-0.4693527154222195
chr11	60608300	60609300	-1.0509178359317628
chr11	60608400	60609400	-0.6492826401045543
chr11	60608500	60609500	0.02612987509947599
chr11	60608600	60609600	0.3227726216918637
chr11	60608700	60609700	0.03754031311476928
chr11	60608800	60609800	-0.5293671662411868
chr11	60608900	60609900	-0.7967842495549596
chr11	60609000	60610000	-0.7287937966916765
chr11	60609100	60610100	-0.5673350102634107
chr11	60609200	60610200	0.1119387796661542
chr11	60609300	60610300	0.8339154989582406
chr11	60609400	60610400	1.2335955981504734
chr11	60609500	60610500	1.0938798613426024
chr11	60609600	60610600	0.3752593863064161
chr11	60609700	60610700	0.2271983766741712
chr11	60609800	60610800	0.6222412606838279
chr11	60609900	60610900	1.2600828808233906
chr11	60610000	60611000	0.9324759700729973
chr11	60610100	60611100	0.9597143219833748
chr11	60610200	60611200	0.3247966916329125
chr11	60610300	60611300	0.03266178046581835
chr11	60610400	60611400	-0.640140951346317
chr11	60610500	60611500	-1.0715221333356757
chr11	60610600	60611600	-0.3725271323768102
chr11	60610700	60611700	0.3382207727329703
chr11	60610800	60611800	0.4398100780772983
chr11	60610900	60611900	0.4413907201781508
chr11	60611000	60612000	0.18477374114588688
chr11	60611100	60612100	-0.1448763201223756
chr11	60611200	60612200	0.6055535686181571
chr11	60611300	60612300	0.9770185764513992
chr11	60611400	60612400	1.130711524452574
chr11	60611500	60612500	1.1309450553294382
chr11	60611600	60612600	0.8866824093632172
chr11	60611700	60612700	0.5492817379647756
chr11	60611800	60612800	0.3520559784317142
chr11	60611900	60612900	-0.05103026723673069
chr11	60612000	60613000	-0.1607194918885582
chr11	60612100	60613100	-0.3810804470748528
chr11	60612200	60613200	-0.8460513000581278
chr11	60612300	60613300	-1.3795116774761162
chr11	60612400	60613400	-0.8435630526490983
chr11	60612500	60613500	-0.34275673986676564
chr11	60612600	60613600	-0.7762572705794925
chr11	60612700	60613700	-0.35686594915737874
chr11	60612800	60613800	-0.5391732931333042
chr11	60612900	60613900	-0.6291993463833883
chr11	60613000	60614000	-0.12119622029099385
chr11	60613100	60614100	0.5417968608965125
chr11	60613200	60614200	0.29848078953924473
chr11	60613300	60614300	0.7635225151225316
chr11	60613400	60614400	0.6507001811183081
chr11	60613500	60614500	0.04995762733178987
chr11	60613600	60614600	0.2745306041519082
chr11	60613700	60614700	0.2728887868858123
chr11	60613800	60614800	0.5363331541080928
chr11	60613900	60614900	0.8308510982304168
chr11	60614000	60615000	0.3587312817767183
chr11	60614100	60615100	0.39392310400151936
chr11	60614200	60615200	-0.008513007454605221
chr11	60614300	60615300	0.02442652092665153
chr11	60614400	60615400	-0.0967030163635088
chr11	60614500	60615500	0.001992196775242654
chr11	60614600	60615600	0.6753058454686858
chr11	60614700	60615700	1.0307027700567482
chr11	60614800	60615800	1.3200467375242486
chr11	60614900	60615900	1.1325711033720898
chr11	60615000	60616000	1.124940490986283
chr11	60615100	60616100	1.2862640214361336
chr11	60615200	60616200	1.6777503118782269
chr11	60615300	60616300	1.6187328862632475
chr11	60615400	60616400	1.9570916668158256
chr11	60615500	60616500	3.045135632861864
chr11	60615600	60616600	2.5390651895324905
chr11	60615700	60616700	1.49019702255383
chr11	60615800	60616800	1.7276417616274702
chr11	60615900	60616900	1.6371737574357603
chr11	60616000	60617000	2.163353754737682
chr11	60616100	60617100	1.9276796041890407
chr11	60616200	60617200	2.4498788218463656
chr11	60616300	60617300	2.6858225124790764
chr11	60616400	60617400	2.373350636091536
chr11	60616500	60617500	1.1880633808901055
chr11	60616600	60617600	0.9187790158581032
chr11	60616700	60617700	1.911470696500348
chr11	60616800	60617800	1.68455645400536
chr11	60616900	60617900	2.002660730254341
chr11	60617000	60618000	1.691643326484987
chr11	60617100	60618100	1.6652914611690508
chr11	60617200	60618200	0.596404545144995
chr11	60617300	60618300	0.4804088267864759
chr11	60617400	60618400	0.6264276894596514
chr11	60617500	60618500	1.0955908141427435
chr11	60617600	60618600	1.3792666761448351
chr11	60617700	60618700	1.159200576352835
chr11	60617800	60618800	1.0249822265948512
chr11	60617900	60618900	1.1978845269788374
chr11	60618000	60619000	0.8619672436485675
chr11	60618100	60619100	0.4558966385462992
chr11	60618200	60619200	0.6807040018448385
chr11	60618300	60619300	0.7809619259747718
chr11	60618400	60619400	0.866685428214065
chr11	60618500	60619500	0.6933148643343705
chr11	60618600	60619600	1.1154117899370748
chr11	60618700	60619700	0.4057887772706779
chr11	60618800	60619800	0.4833800285663262
chr11	60618900	60619900	0.35538069380671283
chr11	60619000	60620000	0.8802445579389985
chr11	60619100	60620100	1.042652902611871
chr11	60619200	60620200	1.2762095667622342
chr11	60619300	60620300	0.40231842501780063
chr11	60619400	60620400	0.6414032392350503
chr11	60619500	60620500	0.2454961251545751
chr11	60619600	60620600	-1.2504276238053291
chr11	60619700	60620700	-0.6843502100024383
chr11	60619800	60620800	-1.1847849836922997
chr11	60619900	60620900	-1.7999933913950104
chr11	60620000	60621000	-1.83838583116508
chr11	60620100	60621100	-1.6769097182953914
chr11	60620200	60621200	-1.596277009650169
chr11	60620300	60621300	-1.4445838136792772
chr11	60620400	60621400	-1.6744895010672975
chr11	60620500	60621500	-1.4214184452331018
chr11	60620600	60621600	-0.4506156349170318
chr11	60620700	60621700	-0.9592769568046802
chr11	60620800	60621800	-1.0714771971478618
chr11	60623100	60624100	0.6064826758076084
chr11	60623200	60624200	0.22569683971097115
chr11	60623300	60624300	0.2582566977178677
chr11	60623500	60624500	-0.20080568718106767
chr11	60623600	60624600	0.09800740030882467
chr11	60623700	60624700	-0.3488834891548549
chr11	60623800	60624800	-0.06000514357074833
chr11	60623900	60624900	-0.3187655569846104
chr11	60624000	60625000	0.6113883419601772
chr11	60624100	60625100	0.8077962536702131
chr11	60624800	60625800	1.1380508176959905
chr11	60624900	60625900	1.0957490947193298
chr11	60625000	60626000	0.7302903369571438
chr11	60625100	60626100	0.9560643944846218
chr11	60625200	60626200	0.4455122846333229
chr11	60626300	60627300	0.8911229285540773
chr11	60626400	60627400	0.7056371297325174
chr11	60626500	60627500	0.3922045765505209
chr11	60626600	60627600	0.21980074896161667
chr11	60626700	60627700	-0.02859205600025075
chr11	60626800	60627800	-0.5744812134601384
chr11	60626900	60627900	-0.5640289354046066
chr11	60627000	60628000	-0.19409674671038613
chr11	60627100	60628100	0.19867303484325166
chr11	60627200	60628200	-0.6187145397137304
chr11	60627300	60628300	-1.2229183121463307
chr11	60627400	60628400	-1.0088307621850985
chr11	60627500	60628500	-0.6304555105642806
chr11	60627600	60628600	-0.22168164695679185
chr11	60627700	60628700	-0.38735168856393337
chr11	60627800	60628800	-0.3614219655153589
chr11	60627900	60628900	-0.58693656060524
chr11	60628000	60629000	-0.8037784889290621
chr11	60628100	60629100	-1.2425762897281474
chr11	60628200	60629200	-0.91227614575684
chr11	60628300	60629300	-1.0856577498977875
chr11	60628400	60629400	-1.022911032666768
chr11	60628500	60629500	-1.3854351019585491
chr11	60628600	60629600	-2.095054960498684
chr11	60628700	60629700	-1.9265098701234442
chr11	60628800	60629800	-2.0860894096542686
chr11	60628900	60629900	-1.7784935942637217
chr11	60629000	60630000	-1.4739156079319429
chr11	60629100	60630100	-0.7468423333957005
chr11	60629200	60630200	-0.46062434177121603
chr11	60629300	60630300	0.6903982365843153
chr11	60629400	60630400	0.9445599346511572
chr11	60629500	60630500	1.0164060997699491
chr11	60629600	60630600	1.7745547878833592
chr11	60629700	60630700	1.998452415463704
chr11	60629800	60630800	2.9305016960308428
chr11	60629900	60630900	2.8920679338594546
chr11	60630000	60631000	2.7487005251052112
chr11	60630100	60631100	1.8298753548540976
chr11	60630200	60631200	1.6697511780024172
chr11	60630300	60631300	0.5482318803154966
chr11	60630400	60631400	0.5492780972305304
chr11	60630500	60631500	0.39636009130693606
chr11	60630600	60631600	0.4287526954055815
chr11	60630700	60631700	0.517636878118019
chr11	60630800	60631800	0.12244786290681575
chr11	60630900	60631900	-0.05788550444097435
chr11	60631000	60632000	0.060205285032148205
chr11	60631100	60632100	0.3258112042980797
chr11	60631200	60632200	-0.11075808961988004
chr11	60631300	60632300	-0.02816665694665375
chr11	60631400	60632400	-0.31750751042223035
chr11	60631500	60632500	-0.06971865709240217
chr11	60631600	60632600	0.06857325074818753
chr11	60631700	60632700	-0.4387880602850036
chr11	60631800	60632800	-0.15541275170947053
chr11	60631900	60632900	0.05352069651859442
chr11	60632000	60633000	-0.3795852556362905
chr11	60632100	60633100	-0.3840559128473612
chr11	60632200	60633200	-0.06646149006140761
chr11	60632300	60633300	0.20502487456142865
chr11	60632400	60633400	-0.0006971424691957956
chr11	60632500	60633500	-0.1070498553947668
chr11	60632600	60633600	0.22428455912168246
chr11	60632700	60633700	0.5164359612271407
chr11	60632800	60633800	0.2600859361890896
chr11	60632900	60633900	-0.23186016726501835
chr11	60633000	60634000	0.04429553747165567
chr11	60633100	60634100	-0.5339421850064666
chr11	60633200	60634200	0.2426129790741865
chr11	60633300	60634300	0.3574339780945585
chr11	60633400	60634400	0.8048969755510906
chr11	60633500	60634500	0.970726016955966
chr11	60633600	60634600	0.30450241000142514
chr11	60633700	60634700	0.3545589382312734
chr11	60633800	60634800	0.7643972529139204
chr11	60633900	60634900	1.2137937771436835
chr11	60634000	60635000	1.0623289681346542
chr11	60634100	60635100	1.9999227887759925
chr11	60634200	60635200	1.2980077046681338
chr11	60634300	60635300	0.9863691242438076
chr11	60634400	60635400	1.2267798340681766
chr11	60634500	60635500	1.3203753723468743
chr11	60634600	60635600	0.9588329867259288
chr11	60634700	60635700	0.9585979471494124
chr11	60634800	60635800	0.7706791758835262
chr11	60634900	60635900	0.5976955018552702
chr11	60635000	60636000	0.8163547977193524
chr11	60635100	60636100	0.31198091114252235
chr11	60635200	60636200	0.2747523736275688
chr11	60635300	60636300	0.453495631970609
chr11	60635400	60636400	-0.017140072426475004
chr11	60635500	60636500	-0.361811627145382
chr11	60635600	60636600	-0.2336860216485148
chr11	60635700	60636700	-0.6576806884047344
chr11	60635800	60636800	-0.9975924774462503
chr11	60635900	60636900	-0.9760130100877584
chr11	60636000	60637000	-1.0785811029132037
chr11	60637700	60638700	0.4175778942050275
chr11	60637800	60638800	0.6702728102913641
chr11	60637900	60638900	0.7994432048332086
chr11	60638000	60639000	0.6463692714241399
chr11	60638100	60639100	0.6940820676540382
chr11	60638200	60639200	1.4950194819208331
chr11	60638300	60639300	1.5728462111083918
chr11	60638400	60639400	1.9715207780583641
chr11	60638500	60639500	2.0596872411620666
chr11	60638600	60639600	1.3337773866742686
chr11	60638700	60639700	1.578647621238933
chr11	60638800	60639800	1.577509544991715
chr11	60638900	60639900	2.013052234465995
chr11	60639000	60640000	1.701916724212296
chr11	60639100	60640100	1.821430076756064
chr11	60639200	60640200	0.4268092683908888
chr11	60639300	60640300	0.8643180136984278
chr11	60639400	60640400	0.8439404428165509
chr11	60639500	60640500	0.8531720794527701
chr11	60639600	60640600	1.0208236347492377
chr11	60639700	60640700	0.8963561091840813
chr11	60639800	60640800	0.6980013208291115
chr11	60639900	60640900	0.2569808467471596
chr11	60640000	60641000	0.8030807079741547
chr11	60640100	60641100	0.05793835781921304
chr11	60640200	60641200	0.6877824741229004
chr11	60640300	60641300	0.4414395044954605
chr11	60640400	60641400	0.5375265422659965
chr11	60640500	60641500	0.4959405902892802
chr11	60640600	60641600	0.7349891186496762
chr11	60640700	60641700	0.7554498758485174
chr11	60640800	60641800	1.2884141856107558
chr11	60640900	60641900	1.4236868858027054
chr11	60641000	60642000	1.8939583655837857
chr11	60641100	60642100	2.3348908492792293
chr11	60641200	60642200	2.9368702866537504
chr11	60641300	60642300	3.2474530509325747
chr11	60641400	60642400	3.367694978607336
chr11	60641500	60642500	3.3803145993881945
chr11	60641600	60642600	3.0831224045386896
chr11	60641700	60642700	3.3449678788999804
chr11	60641800	60642800	2.8698836917453185
chr11	60641900	60642900	2.9297235508411434
chr11	60642000	60643000	2.344004565095009
chr11	60642100	60643100	2.271798832745332
chr11	60642200	60643200	1.991558446177768
chr11	60642300	60643300	1.8098172354093949
chr11	60642400	60643400	1.549363015158298
chr11	60642500	60643500	1.4181458398497793
chr11	60642600	60643600	1.089088711144022
chr11	60642700	60643700	0.7885089552610044
chr11	60642800	60643800	1.0586901458988154
chr11	60642900	60643900	0.9940163690807576
chr11	60643000	60644000	1.325985367807257
chr11	60643100	60644100	1.2018886509616786
chr11	60643200	60644200	1.1861577531883276
chr11	60643300	60644300	1.1566812355691578
chr11	60643400	60644400	1.6128442136612955
chr11	60643500	60644500	1.7211436246045042
chr11	60643600	60644600	1.6824178228491735
chr11	60643700	60644700	1.3777852167121154
chr11	60643800	60644800	0.9702723845692528
chr11	60643900	60644900	1.070702273475059
chr11	60644000	60645000	1.0827012151423767
chr11	60644100	60645100	1.1944431672276865
chr11	60644200	60645200	1.2825367689385792
chr11	60644300	60645300	0.8088745690409229
chr11	60644400	60645400	0.5584295250057877
chr11	60644500	60645500	-0.03871599470213154
chr11	60644600	60645600	0.43981975619314656
chr11	60644700	60645700	0.4024906785782895
chr11	60644800	60645800	0.6932136725825221
chr11	60644900	60645900	0.2833311151142651
chr11	60645000	60646000	-0.2227610970870705
chr11	60645100	60646100	0.01294620491020561
chr11	60645200	60646200	-0.20794781120683592
chr11	60646300	60647300	2.482169209740652
chr11	60646400	60647400	3.017083370713096
chr11	60646500	60647500	3.408678272762909
chr11	60646600	60647600	3.3473842041225805
chr11	60646700	60647700	3.3035679340725244
chr11	60646800	60647800	3.1775877688395653
chr11	60646900	60647900	3.628279451333593
chr11	60647000	60648000	3.274777727681556
chr11	60647100	60648100	3.0449292643686787
chr11	60648200	60649200	1.5822009410220068
chr11	60648300	60649300	2.541212792948292
chr11	60648400	60649400	2.7227098115961046
chr11	60648500	60649500	2.389946322062872
chr11	60648600	60649600	3.0748745386641825
chr11	60648700	60649700	2.569519884010113
chr11	60648800	60649800	2.439904167672354
chr11	60648900	60649900	2.0969221002891816
chr11	60649000	60650000	2.332713632899344
chr11	60649100	60650100	2.0495589626546167
chr11	60649200	60650200	1.886632564435104
chr11	60649300	60650300	0.958893702341346
chr11	60650400	60651400	-0.25188617201836355
chr11	60650500	60651500	-0.5370273173981529
chr11	60650600	60651600	-0.6960315407402432
chr11	60650700	60651700	-0.6629341199329645
chr11	60650800	60651800	0.02749376850545529
chr11	60650900	60651900	0.6552750944588625
chr11	60651000	60652000	0.6186011558077082
chr11	60651100	60652100	0.20790833560586494
chr11	60651200	60652200	-0.10969986579774384
chr11	60651300	60652300	-0.0263007112551622
chr11	60651400	60652400	0.6227389305694732
chr11	60651500	60652500	0.9575601371251402
chr11	60651600	60652600	0.8363269475597251
chr11	60651700	60652700	0.9334255574234046
chr11	60651800	60652800	0.6961071203214816
chr11	60651900	60652900	0.5440191055260103
chr11	60652000	60653000	0.5214909192409244
chr11	60652100	60653100	0.6034665616690272
chr11	60652200	60653200	0.4548526109102862
chr11	60652300	60653300	-0.25408384966252584
chr11	60652400	60653400	-0.2766474682532448
chr11	60652500	60653500	-0.3244747197525101
chr11	60652600	60653600	-0.351131847101472
chr11	60652700	60653700	-0.5443196144200377
chr11	60652800	60653800	-0.7611682409379864
chr11	60652900	60653900	-1.1915681601371038
chr11	60653000	60654000	-1.3191922558210136
chr11	60653100	60654100	-1.4489744045402424
chr11	60653200	60654200	-1.5616901332402555
chr11	60653300	60654300	-0.9409524081168328
chr11	60653400	60654400	-1.3206884016322475
chr11	60653500	60654500	-0.9400808680552644
chr11	60653600	60654600	-1.1745114364229357
chr11	60653700	60654700	-1.2616805281500991
chr11	60653800	60654800	-1.0002458966614192
chr11	60653900	60654900	-0.793483914943118
chr11	60654000	60655000	-1.0703231837671836
chr11	60654100	60655100	-0.94205459828988
chr11	60654200	60655200	-0.7816936781192563
chr11	60654300	60655300	-0.7393593230755966
chr11	60654400	60655400	0.2089534061635616
chr11	60654500	60655500	-0.11762936640018865
chr11	60654600	60655600	0.3638656401754914
chr11	60654700	60655700	0.7074178301636473
chr11	60654800	60655800	0.3813335072397615
chr11	60654900	60655900	0.8345895985761801
chr11	60655000	60656000	1.33559271617622
chr11	60655100	60656100	1.730073902441183
chr11	60655200	60656200	2.2432332987938297
chr11	60655300	60656300	2.398868631784957
chr11	60655400	60656400	2.167994488018682
chr11	60655500	60656500	2.394625464684736
chr11	60655600	60656600	2.0898113480916862
chr11	60655700	60656700	1.8071095287671315
chr11	60655800	60656800	1.5884435275435818
chr11	60655900	60656900	1.4902054373688225
chr11	60656000	60657000	1.4162100152097201
chr11	60656100	60657100	1.0409013040870263
chr11	60656200	60657200	0.515520836402927
chr11	60656300	60657300	0.11665560862878985
chr11	60656400	60657400	-0.5578258668702589
chr11	60656500	60657500	-0.9566296074372946
chr11	60656600	60657600	-1.0520185472674923
chr11	60656700	60657700	-0.7113145961701535
chr11	60656800	60657800	0.0012331338018082554
chr11	60656900	60657900	0.3543417288661234
chr11	60657000	60658000	0.9636709008195541
chr11	60657100	60658100	1.3347908542838636
chr11	60657200	60658200	1.4676449655240948
chr11	60657300	60658300	1.4721797830283012
chr11	60657400	60658400	1.8675453730924108
chr11	60657500	60658500	1.4286380653498634
chr11	60657600	60658600	2.2922769750399974
chr11	60657700	60658700	2.6167682817975115
chr11	60657800	60658800	2.422173294341944
chr11	60657900	60658900	1.5660355675522482
chr11	60658000	60659000	1.3004380720233226
chr11	60658100	60659100	1.654218478227758
chr11	60658200	60659200	1.9291027579091609
chr11	60658300	60659300	2.4435585895832217
chr11	60658400	60659400	1.876705630442544
chr11	60658500	60659500	2.7635248639115257
chr11	60658600	60659600	1.5664517121427934
chr11	60658700	60659700	1.2955965147488804
chr11	60658800	60659800	1.2250837036395514
chr11	60658900	60659900	1.5700606407856161
chr11	60659000	60660000	1.1910563389511988
chr11	60659100	60660100	0.5297558393596512
chr11	60659200	60660200	0.1435644160494452
chr11	60659300	60660300	-0.4524768651397978
chr11	60659400	60660400	-0.19629995422921864
chr11	60659500	60660500	0.2618830018351841
chr11	60659600	60660600	0.6425328806062821
chr11	60659700	60660700	0.2964497270604087
chr11	60659800	60660800	0.8998653308108846
chr11	60659900	60660900	1.1163746349190968
chr11	60660000	60661000	1.372823182170452
chr11	60660100	60661100	1.712126107684009
chr11	60660200	60661200	2.2892894592496766
chr11	60660300	60661300	2.915116612812933
chr11	60660400	60661400	3.327883765845478
chr11	60660500	60661500	2.1323091723509298
chr11	60660600	60661600	2.7410368904434343
chr11	60660700	60661700	2.5143563508773354
chr11	60660800	60661800	2.3947502789298523
chr11	60660900	60661900	2.721105487472459
chr11	60661000	60662000	2.564983577863103
chr11	60661100	60662100	2.5916492522883936
chr11	60661200	60662200	1.9735085941238315
chr11	60661300	60662300	1.2970200334952628
chr11	60661400	60662400	0.9900482136247164
chr11	60662500	60663500	0.5049995169413242
chr11	60662600	60663600	1.2010231356263508
chr11	60662700	60663700	1.6043631897010422
chr11	60662800	60663800	1.4952715174364324
chr11	60662900	60663900	1.558484273765986
chr11	60663000	60664000	1.5541245151138112
chr11	60663100	60664100	1.2120477168614499
chr11	60663200	60664200	1.7189062745510533
chr11	60663300	60664300	1.2324320987501964
chr11	60663400	60664400	2.035470235496339
chr11	60663500	60664500	1.864405860650368
chr11	60663600	60664600	1.6668823350529351
chr11	60663700	60664700	1.6583521472497844
chr11	60663800	60664800	1.732258063840054
chr11	60663900	60664900	1.7237008072969044
chr11	60664000	60665000	1.8142063613336592
chr11	60664100	60665100	2.1225535783389042
chr11	60664200	60665200	1.6542009298345457
chr11	60664300	60665300	1.5719859021541864
chr11	60664400	60665400	1.1809317872895084
chr11	60664500	60665500	1.2115602169283048
chr11	60664600	60665600	0.8538539446848997
chr11	60665700	60666700	0.7587776452630268
chr11	60665800	60666800	0.5913521084837191
chr11	60665900	60666900	0.6816463691315571
chr11	60666000	60667000	0.5313196333559181
chr11	60666100	60667100	0.747121509682371
chr11	60666200	60667200	0.8702877631633781
chr11	60666300	60667300	1.4238153818076795
chr11	60666400	60667400	1.2665480824389976
chr11	60666500	60667500	1.587802087508242
chr11	60666600	60667600	1.9121334507109842
chr11	60666700	60667700	2.1870439689938723
chr11	60666800	60667800	2.1641183265137167
chr11	60666900	60667900	2.4244105383555192
chr11	60667000	60668000	1.998641766989746
chr11	60667100	60668100	1.7777250681641985
chr11	60667200	60668200	1.5445130023423388
chr11	60667300	60668300	1.7384165740743895
chr11	60667400	60668400	1.7689552471358851
chr11	60667500	60668500	1.3843523330008751
chr11	60667600	60668600	1.2022373045711403
chr11	60667700	60668700	0.6678493678467359
chr11	60667800	60668800	1.0226863767091572
chr11	60667900	60668900	1.0392940082629616
chr11	60668000	60669000	1.8313679116971529
chr11	60668100	60669100	1.7346085487685563
chr11	60668200	60669200	1.6465158937684572
chr11	60668300	60669300	0.7485775133054724
chr11	60668400	60669400	0.941011901775222
chr11	60668500	60669500	1.109695320574242
chr11	60668600	60669600	1.4249000249216432
chr11	60668700	60669700	1.1258008692072727
chr11	60668800	60669800	1.2413206038850306
chr11	60668900	60669900	0.6291521657559208
chr11	60669000	60670000	0.024172571729421135
chr11	60669100	60670100	0.11319841704114599
chr11	60669200	60670200	-0.5565991406583779
chr11	60669300	60670300	-0.45226083319983706
chr11	60669400	60670400	-0.9854611216263864
chr11	60669500	60670500	-1.0135099654695359
chr11	60669600	60670600	-1.8536286823383608
chr11	60669700	60670700	-1.4570972381417684
chr11	60669800	60670800	-2.1420421444537108
chr11	60669900	60670900	-2.5331273814514046
chr11	60670000	60671000	-1.890835913898671
chr11	60670100	60671100	-1.225815868721137
chr11	60670200	60671200	-0.09034180907118483
chr11	60670300	60671300	0.5151683810260448
chr11	60670400	60671400	0.5312757297086503
chr11	60670500	60671500	1.3439380585460206
chr11	60670600	60671600	1.6138807924634009
chr11	60670700	60671700	1.5404755485455612
chr11	60670800	60671800	1.639241683937874
chr11	60670900	60671900	2.1818512379908808
chr11	60671000	60672000	0.9873172664229583
chr11	60671100	60672100	0.5864543456653599
chr11	60671200	60672200	0.026459529868926367
chr11	60671300	60672300	-0.2203057858410511
chr11	60671400	60672400	-0.23222303816951434
chr11	60671500	60672500	-1.4153363516479989
chr11	60671600	60672600	-1.5996513243515436
chr11	60671700	60672700	-1.6900234737569808
chr11	60671800	60672800	-1.1221935486770311
chr11	60671900	60672900	-1.2563986163975636
chr11	60672000	60673000	0.7793681117156019
chr11	60672100	60673100	0.9366159974744048
chr11	60672200	60673200	0.2398773888480641
chr11	60672300	60673300	0.06875924253993447
chr11	60672400	60673400	0.2709961682916695
chr11	60672500	60673500	0.5981194290872356
chr11	60672600	60673600	-0.30066701526204725
chr11	60672700	60673700	0.229772055425142
chr11	60672800	60673800	-0.4644144873454138
chr11	60672900	60673900	-0.2836448628809367
chr11	60673000	60674000	-0.37876865114948344
chr11	60673100	60674100	-0.06829910031651984
chr11	60673200	60674200	0.4988090557918271
chr11	60673300	60674300	1.296837549785753
chr11	60673400	60674400	1.6607943454995713
chr11	60673500	60674500	1.5672427107364142
chr11	60673600	60674600	2.5582303909673563
chr11	60673700	60674700	2.276697002833316
chr11	60673800	60674800	2.0715173813957453
chr11	60673900	60674900	2.3156576833665468
chr11	60674000	60675000	1.9792460777312013
chr11	60674100	60675100	1.5030169056095954
chr11	60674200	60675200	1.5195970130467749
chr11	60674300	60675300	1.0582272821751153
chr11	60674400	60675400	0.7910846094881475
chr11	60674500	60675500	-0.026696419988479082
chr11	60674600	60675600	-0.9022229427211936
chr11	60674700	60675700	-0.8723582090359403
chr11	60674800	60675800	-0.6343505169045766
chr11	60674900	60675900	-1.3836878149199303
chr11	60675000	60676000	-1.8075743109130054
chr11	60675100	60676100	-2.2321743662748683
chr11	60675200	60676200	-2.2416759187328097
chr11	60675300	60676300	-2.4744194889160958
chr11	60675400	60676400	-2.623258523631668
chr11	60675500	60676500	-1.908643701382252
chr11	60675600	60676600	-1.5034686491892852
chr11	60675700	60676700	-1.7855450564279456
chr11	60675800	60676800	-1.7753079727420429
chr11	60675900	60676900	-1.7979077472178946
chr11	60676000	60677000	-1.7040447303741348
chr11	60676100	60677100	-0.6708652865498493
chr11	60676200	60677200	-1.3071768467647296
chr11	60676300	60677300	-0.9708334807658064
chr11	60676400	60677400	-1.505777793962636
chr11	60676500	60677500	-1.1197111944681324
chr11	60676600	60677600	-0.652968123146894
chr11	60676700	60677700	-0.6971577355419204
chr11	60676800	60677800	-0.6488356372873351
chr11	60676900	60677900	-0.18701426769017976
chr11	60677000	60678000	0.7183237166593536
chr11	60677100	60678100	0.5016846921204565
chr11	60677200	60678200	1.007860138599866
chr11	60677300	60678300	0.7208164256912845
chr11	60677400	60678400	1.44227812591263
chr11	60677500	60678500	0.925460265438939
chr11	60677600	60678600	0.41022883096521817
chr11	60677700	60678700	0.2699062524234063
chr11	60677800	60678800	0.9718995644290676
chr11	60677900	60678900	1.0292282901533467
chr11	60678000	60679000	1.2585268984205138
chr11	60678100	60679100	0.4414432085917699
chr11	60678200	60679200	0.693075626951125
chr11	60678300	60679300	0.8936562763773126
chr11	60678400	60679400	0.8127029098265584
chr11	60678500	60679500	1.2546142148870945
chr11	60678600	60679600	1.786595481736863
chr11	60678700	60679700	1.9769225220376263
chr11	60678800	60679800	2.1032106446132826
chr11	60678900	60679900	1.9993701808699784
chr11	60679000	60680000	1.1840876802880114
chr11	60679100	60680100	0.9974211141549004
chr11	60679200	60680200	0.6935419155331731
chr11	60679300	60680300	0.9355645703258468
chr11	60679400	60680400	1.2210303148454509
chr11	60679500	60680500	0.8371898556276547
chr11	60679600	60680600	0.28644373855026584
chr11	60679700	60680700	0.9729723707975584
chr11	60679800	60680800	0.5073073766348577
chr11	60679900	60680900	1.0151056443296884
chr11	60680000	60681000	0.7725000329776863
chr11	60680100	60681100	1.6044493629581151
chr11	60680200	60681200	1.9553825055065577
chr11	60680300	60681300	1.4158269146336402
chr11	60680400	60681400	0.4804535017145058
chr11	60680500	60681500	0.7021731410032355
chr11	60680600	60681600	1.1101291751303637
chr11	60680700	60681700	0.5234332432447961
chr11	60680800	60681800	0.4954496241878002
chr11	60680900	60681900	-0.4359011769377296
chr11	60681000	60682000	0.6398781079173608
chr11	60681100	60682100	0.0092153909712429
chr11	60681200	60682200	0.16561742904718985
chr11	60681300	60682300	0.17690197641510008
chr11	60681400	60682400	0.5197160925938643
chr11	60681500	60682500	0.4922353784412307
chr11	60681600	60682600	0.17307500586330893
chr11	60681700	60682700	0.2428835314072591
chr11	60681800	60682800	0.4673341501479712
chr11	60681900	60682900	0.4549740163107587
chr11	60682000	60683000	-0.2476187567008218
chr11	60682100	60683100	0.482298609065239
chr11	60682200	60683200	0.04179494409355945
chr11	60682300	60683300	0.06060204166866761
chr11	60682400	60683400	-0.385783156118105
chr11	60682500	60683500	-0.3559021048464032
chr11	60682600	60683600	0.061333849138371824
chr11	60682700	60683700	-0.22458678133072327
chr11	60682800	60683800	-0.21011277095180908
chr11	60682900	60683900	0.2676877278390538
chr11	60683000	60684000	0.12591864726409402
chr11	60683100	60684100	-0.4958000198499539
chr11	60683200	60684200	-0.11363413496288435
chr11	60683300	60684300	0.2596621645174041
chr11	60683400	60684400	1.0822451714905876
chr11	60683500	60684500	1.3070028574099049
chr11	60683600	60684600	1.2576674766735814
chr11	60683700	60684700	1.9221513266026355
chr11	60683800	60684800	1.2548548115897424
chr11	60683900	60684900	1.4520914568134724
chr11	60684000	60685000	0.7974880797222608
chr11	60684100	60685100	1.257817415216671
chr11	60684200	60685200	1.2577015401720957
chr11	60684300	60685300	1.4430391746809754
chr11	60684400	60685400	1.3702035884464212
chr11	60684500	60685500	0.7321664261417408
chr11	60684600	60685600	0.44886418243449816
chr11	60684700	60685700	-0.1999236497503496
chr11	60684800	60685800	0.050402952523242485
chr11	60684900	60685900	-0.25421725180119703
chr11	60685000	60686000	0.18727100797424093
chr11	60685100	60686100	0.18200020941431586
chr11	60685200	60686200	0.13300491359166836
chr11	60685300	60686300	-0.2442685953001697
chr11	60685400	60686400	-0.4688937924201844
chr11	60685500	60686500	-0.0213313273022252
chr11	60685600	60686600	-0.04265364251840019
chr11	60685700	60686700	0.4649016492187432
chr11	60685800	60686800	0.8826651380123485
chr11	60685900	60686900	1.371782891751312
chr11	60686000	60687000	1.9174757224098409
chr11	60686100	60687100	1.6302098294309448
chr11	60686200	60687200	1.3578435293470414
chr11	60686300	60687300	1.6898649513875104
chr11	60686400	60687400	2.0196684264943343
chr11	60686500	60687500	2.152869639610232
chr11	60686600	60687600	2.2483460125701544
chr11	60686700	60687700	1.6279686956348705
chr11	60686800	60687800	1.3542752502464876
chr11	60686900	60687900	1.1268202085079255
chr11	60687000	60688000	1.4061962201434024
chr11	60687100	60688100	1.5167411916176081
chr11	60687200	60688200	1.2452777155839936
chr11	60687300	60688300	1.4810910545312763
chr11	60687400	60688400	1.5406286981037542
chr11	60687500	60688500	1.4812156235980714
chr11	60687600	60688600	1.6327832257071515
chr11	60687700	60688700	2.245621487331485
chr11	60687800	60688800	2.779109117006533
chr11	60687900	60688900	2.7389198783000688
chr11	60688000	60689000	2.4460074871406396
chr11	60688100	60689100	2.747109267979062
chr11	60688200	60689200	3.498020611441897
chr11	60688300	60689300	2.9957974180734026
chr11	60688400	60689400	3.2478407741078468
chr11	60688500	60689500	3.4307076779947967
chr11	60688600	60689600	3.432855320719612
chr11	60688700	60689700	3.233944743139288
chr11	60688800	60689800	3.0437672785825867
chr11	60688900	60689900	3.1682195301137908
chr11	60689000	60690000	3.1044676506029574
chr11	60689100	60690100	2.6370873202026264
chr11	60689200	60690200	2.3207850372829046
chr11	60689300	60690300	2.2503081515345884
chr11	60689400	60690400	1.7920174650700582
chr11	60689500	60690500	1.7216943963887446
chr11	60689600	60690600	2.1959740139750683
chr11	60689700	60690700	1.9587220992769576
chr11	60689800	60690800	1.8640909962971464
chr11	60690100	60691100	2.506457547174892
chr11	60690200	60691200	2.609277396093073
chr11	60690300	60691300	2.9001856066279714
chr11	60690400	60691400	2.5826865464808204
chr11	60690500	60691500	2.4740278956211843
chr11	60690600	60691600	1.87529859433763
chr11	60690700	60691700	1.8475822301657605
chr11	60690800	60691800	1.5092976843806192
chr11	60690900	60691900	1.3939695406877828
chr11	60691000	60692000	1.2264481300593018
chr11	60691100	60692100	1.8892595640262901
chr11	60691200	60692200	1.6483278928963414
chr11	60691300	60692300	1.1514272505882284
chr11	60691400	60692400	2.035770039003898
chr11	60691500	60692500	1.8179722578662407
chr11	60691600	60692600	1.374013233892
chr11	60691700	60692700	1.9260456246590951
chr11	60691800	60692800	1.5839708590969708
chr11	60691900	60692900	1.2725227297236483
chr11	60692000	60693000	0.9008944455855099
chr11	60693100	60694100	2.04803311197658
chr11	60693200	60694200	1.9062380229880804
chr11	60693300	60694300	1.6031535183090688
chr11	60693400	60694400	1.6518314079696013
chr11	60693500	60694500	2.229718087872004
chr11	60693600	60694600	2.2400596454964354
chr11	60693700	60694700	1.8317841436064688
chr11	60693800	60694800	1.7023184258664303
chr11	60693900	60694900	1.0092530574154814
chr11	60694000	60695000	1.1450970424376312
chr11	60694100	60695100	1.0027704181734187
chr11	60694200	60695200	0.987903862393662
chr11	60694300	60695300	0.07864321318252973
chr11	60694400	60695400	0.3988954818142424
chr11	60694500	60695500	0.10223871134117817
chr11	60694600	60695600	-0.09950362027888268
chr11	60694700	60695700	-0.14492532085496648
chr11	60694800	60695800	-0.37628378117192207
chr11	60694900	60695900	0.18479675370190407
chr11	60695000	60696000	-0.06613741860481534
chr11	60695100	60696100	-0.3309334168063445
chr11	60695200	60696200	-0.5395186342971806
chr11	60695300	60696300	-0.2226337034270753
chr11	60695400	60696400	-0.0815170840645559
chr11	60695500	60696500	0.3072533942329441
chr11	60695600	60696600	-0.2378311888425809
chr11	60695700	60696700	-0.10874052069634707
chr11	60695800	60696800	-0.3061991964371057
chr11	60695900	60696900	-0.5576247567030594
chr11	60696000	60697000	-0.4742700796813772
chr11	60696100	60697100	-0.5283349801801749
chr11	60696200	60697200	-0.4325001358720035
chr11	60696300	60697300	-0.2222820517482615
chr11	60696400	60697400	-1.1132458736626394
chr11	60696500	60697500	-1.2349337229409088
chr11	60696600	60697600	-0.43487270560562574
chr11	60696700	60697700	-0.4790799097836644
chr11	60696800	60697800	-0.35950301681895963
chr11	60696900	60697900	-0.16246918843914793
chr11	60697000	60698000	-0.12053281469715982
chr11	60697100	60698100	0.4600473745226887
chr11	60697200	60698200	0.4168649609931873
chr11	60697300	60698300	0.31769298492730474
chr11	60697400	60698400	0.4220870686780466
chr11	60697500	60698500	0.0610176181978688
chr11	60697600	60698600	-0.10498676765858456
chr11	60697700	60698700	0.14739189317901225
chr11	60697800	60698800	0.16600623144501914
chr11	60697900	60698900	-0.0350223572590819
chr11	60698000	60699000	0.137891612741106
chr11	60698100	60699100	-0.008480124520496372
chr11	60698200	60699200	-0.5338967615016016
chr11	60698300	60699300	-0.14706570219600051
chr11	60698400	60699400	-0.14545621080756274
chr11	60698500	60699500	-0.1779749562038457
chr11	60698600	60699600	-0.09848047886737467
chr11	60698700	60699700	0.0789184646187503
chr11	60698800	60699800	0.13817068568739094
chr11	60698900	60699900	-0.26057309164733977
chr11	60699000	60700000	-0.47429061173267284
chr11	60699100	60700100	-0.6614614919294134
chr11	60699200	60700200	-0.8790845808868142
chr11	60699300	60700300	-1.2693121702117307
chr11	60699400	60700400	-1.1611091249905725
chr11	60699500	60700500	-0.8541699729828376
chr11	60699600	60700600	-1.0093435804277358
chr11	60699700	60700700	-1.1072865608584408
chr11	60699800	60700800	-1.2634819430523463
chr11	60699900	60700900	-0.3806208226341008
chr11	60700000	60701000	-0.07123020583041012
chr11	60700100	60701100	0.6614089946311726
chr11	60700200	60701200	1.8454045408988704
chr11	60700300	60701300	2.7373997870571585
chr11	60700400	60701400	2.9247772826402163
chr11	60700500	60701500	2.9962715764415755
chr11	60700600	60701600	3.4008707000584364
chr11	60700700	60701700	3.5506065564874567
chr11	60700800	60701800	3.4504767245807164
chr11	60700900	60701900	3.656643886257573
chr11	60701000	60702000	3.4814201899264985
chr11	60701100	60702100	3.0900876186798087
chr11	60701200	60702200	2.6222816590303197
chr11	60701300	60702300	1.976490330468561
chr11	60701400	60702400	2.060857587644505
chr11	60701500	60702500	1.9953123180172143
chr11	60701600	60702600	1.5496171130777687
chr11	60701700	60702700	1.5264438439492698
chr11	60701800	60702800	2.352530545318953
chr11	60701900	60702900	1.737480444898231
chr11	60702000	60703000	2.3433494696858186
chr11	60702100	60703100	2.5391942000921968
chr11	60702200	60703200	2.199352390489389
chr11	60702300	60703300	2.629077994644433
chr11	60702400	60703400	2.5257362412687843
chr11	60702500	60703500	2.117711511163598
chr11	60702600	60703600	2.3831160943096164
chr11	60702700	60703700	1.766183648044883
chr11	60702800	60703800	1.5144226077781369
chr11	60702900	60703900	1.6484180238272197
chr11	60703000	60704000	1.6441218118386611
chr11	60703100	60704100	1.2310911595161445
chr11	60703200	60704200	1.5172554147583757
chr11	60703300	60704300	1.2189754700894615
chr11	60703400	60704400	1.0671997147436585
chr11	60704300	60705300	1.8190903070587527
chr11	60704400	60705400	1.6146307227155592
chr11	60704500	60705500	1.4251112764428968
chr11	60704600	60705600	1.2048022309683684
chr11	60704700	60705700	1.3220988750198486
chr11	60704800	60705800	1.2341297723306044
chr11	60704900	60705900	1.0452665072390412
chr11	60705000	60706000	0.28385416932518337
chr11	60705100	60706100	0.7189924644287635
chr11	60705200	60706200	0.6739645991018636
chr11	60705300	60706300	0.4137975545219642
chr11	60705400	60706400	0.9740554545703194
chr11	60705500	60706500	1.6426788369979837
chr11	60705600	60706600	1.3476688747798655
chr11	60705700	60706700	1.4677916748118214
chr11	60705800	60706800	1.5170604313471945
chr11	60705900	60706900	1.0867066364422435
chr11	60706000	60707000	1.4653262823582387
chr11	60706100	60707100	1.3600656581856807
chr11	60706200	60707200	1.4602605744414905
chr11	60706300	60707300	1.7629376942294392
chr11	60706400	60707400	1.6113188139247627
chr11	60706500	60707500	1.1618187307226095
chr11	60706600	60707600	1.4261049222180802
chr11	60706700	60707700	1.004443056158714
chr11	60706800	60707800	0.8943524311120207
chr11	60707900	60708900	-0.2728120508698472
chr11	60708000	60709000	-0.1538888585569812
chr11	60708100	60709100	-0.3760026665495397
chr11	60708200	60709200	-0.3870047057148453
chr11	60708300	60709300	0.1280158495764718
chr11	60708400	60709400	0.4971853414802866
chr11	60708500	60709500	0.4844692228035578
chr11	60708600	60709600	0.4964043782904698
chr11	60708700	60709700	0.5625488500246748
chr11	60708800	60709800	1.467398643211419
chr11	60708900	60709900	1.0911804809203949
chr11	60709000	60710000	0.8983481846892801
chr11	60709100	60710100	1.2386576554380249
chr11	60709200	60710200	0.7698113175415057
chr11	60709300	60710300	0.2817612774537485
chr11	60709400	60710400	-0.2423224541457423
chr11	60709500	60710500	0.06905272010424238
chr11	60709600	60710600	-0.17702580836197868
chr11	60709700	60710700	-0.5642448132303471
chr11	60709800	60710800	-1.0282515734852085
chr11	60709900	60710900	-0.9858736180927612
chr11	60710000	60711000	-0.6476948795214549
chr11	60710100	60711100	-0.31716940899643736
chr11	60710200	60711200	0.18161427034382624
chr11	60710300	60711300	0.20312473810113604
chr11	60710400	60711400	0.3161367305761418
chr11	60710500	60711500	0.019895235749556855
chr11	60710600	60711600	1.0703388124228568
chr11	60710700	60711700	1.4755906116848527
chr11	60710800	60711800	1.5227833108330155
chr11	60710900	60711900	1.4652236067078566
chr11	60711000	60712000	1.061464893708017
chr11	60711100	60712100	1.519739264117531
chr11	60711200	60712200	2.067870965848903
chr11	60711300	60712300	1.9320918064013104
chr11	60711400	60712400	2.207987072395438
chr11	60711500	60712500	2.13565690770395
chr11	60711600	60712600	2.0127413869792394
chr11	60711700	60712700	2.173816590477648
chr11	60711800	60712800	2.0420342782678067
chr11	60711900	60712900	2.2538925101376384
chr11	60712000	60713000	2.4311567875131637
chr11	60712100	60713100	1.6735174235697805
chr11	60712200	60713200	1.858691567666244
chr11	60712300	60713300	1.5703226132856132
chr11	60712400	60713400	1.4469722646174734
chr11	60712500	60713500	0.9825012706124088
chr11	60712600	60713600	0.7725293996036765
chr11	60712700	60713700	0.3315536510000097
chr11	60712800	60713800	0.5311807479616142
chr11	60712900	60713900	0.6146183491489109
chr11	60714100	60715100	-0.849681446741948
chr11	60714200	60715200	-0.5164886644392094
chr11	60714300	60715300	-0.27234883057006315
chr11	60714400	60715400	0.044856052397213735
chr11	60714500	60715500	0.5062463719348653
chr11	60714600	60715600	0.2132357278115516
chr11	60714700	60715700	0.2871695451416728
chr11	60714800	60715800	0.08466090718084984
chr11	60714900	60715900	0.2133854504448724
chr11	60715000	60716000	1.0064144008615261
chr11	60715100	60716100	0.3535294780283429
chr11	60715200	60716200	0.4570292123755795
chr11	60715300	60716300	0.6200095315765018
chr11	60715400	60716400	0.5061537862741865
chr11	60715500	60716500	-0.07376886024830935
chr11	60715600	60716600	0.936372913029466
chr11	60715700	60716700	0.8736298064505992
chr11	60715800	60716800	0.9414816253307252
chr11	60715900	60716900	1.0884116789160303
chr11	60716000	60717000	0.47392286691341934
chr11	60716100	60717100	1.1846003614957759
chr11	60716200	60717200	0.8931740176366993
chr11	60716300	60717300	0.17460375935304928
chr11	60716400	60717400	0.0856584415221288
chr11	60716500	60717500	0.4961785563444042
chr11	60716600	60717600	-0.5294285710710792
chr11	60716700	60717700	-0.9505671748125779
chr11	60716800	60717800	-0.7386064485958993
chr11	60716900	60717900	-0.4187287926636863
chr11	60717000	60718000	-0.023427396555563317
chr11	60717100	60718100	-0.30900364769309724
chr11	60717200	60718200	0.2293261390132656
chr11	60717300	60718300	0.6627852503414554
chr11	60717400	60718400	0.8491251730320998
chr11	60717500	60718500	0.6174074963040079
chr11	60717600	60718600	1.7416933467289977
chr11	60717700	60718700	1.942823881808876
chr11	60717800	60718800	2.133219849980696
chr11	60717900	60718900	1.8999693540877265
chr11	60718000	60719000	1.1477333792010433
chr11	60718100	60719100	0.7841260663151788
chr11	60718200	60719200	0.2267300524557858
chr11	60718300	60719300	-0.15473845423387314
chr11	60718400	60719400	-0.5916764461059949
chr11	60718500	60719500	-0.3989256554367863
chr11	60718600	60719600	-1.1573959333009698
chr11	60718700	60719700	-0.6798716054018985
chr11	60718800	60719800	-0.8872815884228671
chr11	60718900	60719900	-0.669221062538212
chr11	60719000	60720000	0.1564081016506183
chr11	60719100	60720100	0.12915818580267455
chr11	60719200	60720200	0.4543143849400906
chr11	60719300	60720300	0.12902319430287926
chr11	60719400	60720400	-0.17804938233409145
chr11	60719500	60720500	-0.4325265768394703
chr11	60719600	60720600	-0.1541892812533945
chr11	60719700	60720700	-0.2128603141130623
chr11	60719800	60720800	0.2010019392007509
chr11	60719900	60720900	-0.41714153243832397
chr11	60720000	60721000	-0.887809566056694
chr11	60720100	60721100	-0.3640130983347445
chr11	60720200	60721200	-0.6495666924897984
chr11	60720300	60721300	-0.2547266665050927
chr11	60720400	60721400	0.4535274583228933
chr11	60721500	60722500	-1.2100415073373467
chr11	60721600	60722600	-1.064170895852124
chr11	60721700	60722700	-1.5435489179992286
chr11	60721800	60722800	-0.8789919386195609
chr11	60721900	60722900	-1.0626984653835647
chr11	60722000	60723000	-1.3962605029266217
chr11	60722100	60723100	-1.0504309115241526
chr11	60722200	60723200	-0.014254363540667846
chr11	60722300	60723300	0.43193515782461456
chr11	60722400	60723400	0.31865141863160074
chr11	60722500	60723500	-0.03088720844039688
chr11	60722600	60723600	-0.012389153223330335
chr11	60722700	60723700	-0.2452533437485083
chr11	60722800	60723800	-1.210988690671347
chr11	60722900	60723900	-0.5741685888963277
chr11	60723000	60724000	0.010455061307356881
chr11	60723100	60724100	-0.22215561907202053
chr11	60723200	60724200	-0.6031705636716375
chr11	60723300	60724300	-0.9857305867431084
chr11	60723400	60724400	-0.4978776273784271
chr11	60723500	60724500	-0.4743019017786816
chr11	60723600	60724600	-0.2935263324259189
chr11	60723700	60724700	-0.2720155696094473
chr11	60723800	60724800	0.4676397402939906
chr11	60723900	60724900	0.6904219997982796
chr11	60724000	60725000	0.025536360349054824
chr11	60724100	60725100	0.09630557316633426
chr11	60724200	60725200	0.6194413849599989
chr11	60724300	60725300	0.8423789834066783
chr11	60724400	60725400	0.7886005877317871
chr11	60724500	60725500	1.135622165172366
chr11	60724600	60725600	1.4538265801802726
chr11	60724700	60725700	0.8634522942753917
chr11	60724800	60725800	0.9570234980749556
chr11	60724900	60725900	0.4082971578013349
chr11	60725000	60726000	0.7113061251257707
chr11	60725100	60726100	0.4288239252364083
chr11	60725200	60726200	0.322744192124928
chr11	60725300	60726300	0.34200714352230843
chr11	60725400	60726400	0.9106153492563088
chr11	60725500	60726500	1.2174749707914938
chr11	60725600	60726600	0.5039588355741179
chr11	60725700	60726700	1.3014138609770305
chr11	60725800	60726800	1.8026888611197327
chr11	60725900	60726900	2.0050709199777756
chr11	60726000	60727000	2.1194943463413947
chr11	60726100	60727100	2.4617781796434266
chr11	60726200	60727200	1.9086413086714469
chr11	60726300	60727300	1.4753802892281551
chr11	60726400	60727400	0.3446559192691609
chr11	60726500	60727500	0.08382683282610656
chr11	60726600	60727600	0.4986293260436883
chr11	60726700	60727700	-0.09373334269488047
chr11	60726800	60727800	-0.9423535625863916
chr11	60726900	60727900	-1.6065826490957735
chr11	60727000	60728000	-1.5240509020739195
chr11	60727100	60728100	-1.5605831630742988
chr11	60727200	60728200	-1.50216205980907
chr11	60727300	60728300	-1.475493594200449
chr11	60727400	60728400	-1.4636812429504946
chr11	60727500	60728500	-1.2780494781242786
chr11	60727600	60728600	-0.8309074339116195
chr11	60727700	60728700	-0.17137979710229964
chr11	60727800	60728800	0.3252667778710283
chr11	60727900	60728900	1.0882670258361031
chr11	60728000	60729000	0.5587193079387436
chr11	60728100	60729100	1.081864208639215
chr11	60728200	60729200	1.2723296480334083
chr11	60728300	60729300	1.525144499263084
chr11	60728400	60729400	1.9349594063643696
chr11	60728500	60729500	1.8971214073380704
chr11	60728600	60729600	1.2466880860446652
chr11	60728700	60729700	1.3730249591338577
chr11	60728800	60729800	1.4269748664796962
chr11	60728900	60729900	1.4463416766781172
chr11	60729000	60730000	1.6643803066515752
chr11	60729100	60730100	1.407928356963045
chr11	60729200	60730200	1.2094764171244548
chr11	60729300	60730300	0.9186337985158736
chr11	60729400	60730400	0.933779032849716
chr11	60729500	60730500	0.9728834581995038
chr11	60729600	60730600	1.0180419247861212
chr11	60729700	60730700	0.4467168593513759
chr11	60729800	60730800	-0.08403255572404165
chr11	60729900	60730900	0.13401141984086315
chr11	60730000	60731000	0.2528481869964013
chr11	60730100	60731100	0.2464483940716195
chr11	60730200	60731200	0.42738618338785656
chr11	60730300	60731300	0.4734988897559692
chr11	60730400	60731400	0.9506182121897055
chr11	60730500	60731500	1.2097386895357127
chr11	60730600	60731600	1.255668621556458
chr11	60730700	60731700	1.5728757334418897
chr11	60730800	60731800	1.6678931324565804
chr11	60730900	60731900	1.514442194018186
chr11	60731000	60732000	1.5611709411281072
chr11	60731100	60732100	1.3213465219732368
chr11	60731200	60732200	1.4751996144878237
chr11	60731300	60732300	1.5445968108494508
chr11	60731400	60732400	1.0726475487284843
chr11	60731500	60732500	0.4985709339627172
chr11	60731600	60732600	0.37808088902385023
chr11	60732800	60733800	0.793657669974036
chr11	60732900	60733900	1.167407215926823
chr11	60733400	60734400	-0.17077126914186966
chr11	60733500	60734500	-1.0637063257250885
chr11	60733600	60734600	-1.0610599974839958
chr11	60733900	60734900	-1.5886748815035938
chr11	60734000	60735000	-1.436059051695436
chr11	60734100	60735100	-1.0733627403255632
chr11	60734200	60735200	-1.2039127443394595
chr11	60734300	60735300	-1.1702730983088159
chr11	60736100	60737100	0.2839171348085736
chr11	60736200	60737200	0.8936144450416006
chr11	60736300	60737300	1.0061155349725437
chr11	60736400	60737400	0.8500109243762649
chr11	60736500	60737500	1.2469850291414757
chr11	60736600	60737600	0.9759866087674334
chr11	60736700	60737700	0.8237862551839438
chr11	60736800	60737800	1.3583136643847484
chr11	60736900	60737900	0.5944362484379322
chr11	60737000	60738000	0.5125540959027389
chr11	60737100	60738100	0.3138389568266512
chr11	60737200	60738200	-0.0672831060637834
chr11	60737300	60738300	-0.2296454746095308
chr11	60737400	60738400	0.10773187252734068
chr11	60737500	60738500	-0.06307268528702226
chr11	60737600	60738600	0.7237570471595914
chr11	60737700	60738700	0.19531980565970467
chr11	60737800	60738800	0.5645060442386279
chr11	60737900	60738900	1.5557970602416678
chr11	60738000	60739000	2.302693169407845
chr11	60738100	60739100	2.3355782827692537
chr11	60738200	60739200	2.816126460203329
chr11	60738300	60739300	3.386295937633866
chr11	60738400	60739400	2.871786770992532
chr11	60738500	60739500	3.269576193705784
chr11	60738600	60739600	3.0040054226516384
chr11	60738700	60739700	3.2155258709721677
chr11	60738800	60739800	3.00257351174884
chr11	60738900	60739900	2.113426580557938
chr11	60739000	60740000	1.179305534468132
chr11	60739100	60740100	1.1813678141914328
chr11	60739200	60740200	0.9984527169336528
chr11	60739300	60740300	0.8690627234178229
chr11	60739400	60740400	1.2144232208827233
chr11	60739500	60740500	0.041804117691326685
chr11	60739600	60740600	-0.2778417304836984
chr11	60739700	60740700	-0.28879866302624824
chr11	60739800	60740800	0.045026938774619725
chr11	60739900	60740900	0.5982484632414752
chr11	60740000	60741000	1.4235868562352962
chr11	60740100	60741100	1.9410678413537024
chr11	60740200	60741200	2.0971592522440754
chr11	60740300	60741300	2.0198395604554444
chr11	60740400	60741400	1.8647038733468249
chr11	60740500	60741500	2.63275197241266
chr11	60740600	60741600	2.682216774657529
chr11	60740700	60741700	2.8175690743375945
chr11	60740800	60741800	2.6901818366119863
chr11	60740900	60741900	3.315121603861525
chr11	60741000	60742000	3.4259714396784804
chr11	60741100	60742100	3.2441231820223275
chr11	60741200	60742200	2.432992834909168
chr11	60741300	60742300	2.1265627856827747
chr11	60741400	60742400	1.9692758135731363
chr11	60741500	60742500	1.6411754129032732
chr11	60741600	60742600	1.496803533674042
chr11	60741700	60742700	1.5395324868689886
chr11	60741800	60742800	0.4822385821264321
chr11	60741900	60742900	0.15415044272583495
chr11	60742000	60743000	-0.337968764633549
chr11	60742100	60743100	-0.5638782168268089
chr11	60742200	60743200	-0.34122804899253484
chr11	60742300	60743300	0.1495186540583498
chr11	60742400	60743400	0.2792094272621902
chr11	60742500	60743500	0.23156363899878424
chr11	60742600	60743600	-0.028203166519261382
chr11	60742700	60743700	-0.058771500656833564
chr11	60742800	60743800	0.744183586173133
chr11	60742900	60743900	0.5685663047556164
chr11	60743000	60744000	0.3927605097893269
chr11	60743100	60744100	0.6628098967466433
chr11	60743200	60744200	1.0264209711459225
chr11	60743300	60744300	0.5180849713751278
chr11	60743400	60744400	0.8612054002039042
chr11	60743500	60744500	1.460644575646226
chr11	60743600	60744600	1.3040443229220362
chr11	60743700	60744700	0.7102683556118875
chr11	60743800	60744800	0.5037902315929425
chr11	60743900	60744900	0.5499008834407308
chr11	60744000	60745000	0.9929437056367793
chr11	60744100	60745100	0.6509187281743501
chr11	60744200	60745200	0.035186677480540024
chr11	60744300	60745300	0.2975951223193348
chr11	60744400	60745400	0.3539597492065291
chr11	60744500	60745500	-0.179127899369161
chr11	60744600	60745600	0.0008813940582360592
chr11	60744700	60745700	0.4870099369266149
chr11	60744800	60745800	0.6672394707096359
chr11	60744900	60745900	1.1806750630037026
chr11	60745000	60746000	0.9158733043370786
chr11	60746100	60747100	1.3708844934410578
chr11	60746200	60747200	1.5819277267631071
chr11	60746300	60747300	2.1051238591072714
chr11	60746400	60747400	1.3905223127638453
chr11	60746500	60747500	0.7918980802937139
chr11	60747700	60748700	0.8035083374141897
chr11	60747800	60748800	0.6265134905337214
chr11	60747900	60748900	0.8719256935339933
chr11	60748000	60749000	0.5695834128879119
chr11	60748100	60749100	1.4971676008258947
chr11	60748200	60749200	1.8754143580817288
chr11	60748300	60749300	2.3720787860287578
chr11	60748400	60749400	2.2511056619224594
chr11	60748500	60749500	2.642191220034835
chr11	60748600	60749600	2.6467160023474743
chr11	60748700	60749700	2.7289544063523246
chr11	60748800	60749800	3.2857833331870885
chr11	60748900	60749900	2.6230649271455264
chr11	60749000	60750000	3.1208912215172684
chr11	60749100	60750100	2.2521481245545174
chr11	60749200	60750200	1.8901660414228083
chr11	60749300	60750300	1.4466316851614072
chr11	60749400	60750400	0.8440802842940245
chr11	60749500	60750500	0.8456305625433664
chr11	60749600	60750600	0.3065155418938129
chr11	60749700	60750700	0.3471510406643307
chr11	60749800	60750800	-0.12776929771787734
chr11	60749900	60750900	0.08872349341333925
chr11	60750000	60751000	-0.26968806166141474
chr11	60750100	60751100	0.20747908935402554
chr11	60750200	60751200	0.0806096242972783
chr11	60750300	60751300	-0.6934534727054611
chr11	60750400	60751400	-0.2975018108020496
chr11	60750500	60751500	-0.4255108329000337
chr11	60750600	60751600	0.25582136942867084
chr11	60750700	60751700	0.07579142500971485
chr11	60750800	60751800	0.3752725197680504
chr11	60750900	60751900	0.7326276893168268
chr11	60751000	60752000	0.2658792099274726
chr11	60751100	60752100	-0.3748233934801996
chr11	60751200	60752200	-0.492369525984711
chr11	60751300	60752300	0.16465712798700688
chr11	60751400	60752400	-0.0028655317095641827
chr11	60751700	60752700	0.8830277056433059
chr11	60751800	60752800	0.7279837071629068
chr11	60751900	60752900	0.9710203122586653
chr11	60752000	60753000	1.5030743963326274
chr11	60752100	60753100	1.132840749170845
chr11	60752200	60753200	0.9771212445796604
chr11	60752300	60753300	0.8751356057424967
chr11	60752400	60753400	0.686272418913523
chr11	60752500	60753500	0.756570399186336
chr11	60752600	60753600	0.8936085009152315
chr11	60752700	60753700	0.6295206477645895
chr11	60752800	60753800	0.6876676711796903
chr11	60753300	60754300	-0.4729859148466732
chr11	60753400	60754400	-0.9022626636042904
chr11	60753500	60754500	-0.7694376218308387
chr11	60753600	60754600	-0.3705484755458982
chr11	60753700	60754700	0.06133624366094561
chr11	60753800	60754800	0.16899921997854114
chr11	60753900	60754900	0.06389284123261604
chr11	60754000	60755000	0.9923371039970957
chr11	60754100	60755100	1.4605890551357354
chr11	60754200	60755200	1.9989770929168185
chr11	60754300	60755300	1.9601511879223048
chr11	60754400	60755400	2.5772533550543737
chr11	60754500	60755500	2.790117208160745
chr11	60754600	60755600	2.864938707825577
chr11	60754700	60755700	1.8689257714040763
chr11	60754800	60755800	1.6569758086652364
chr11	60754900	60755900	1.9197429742420136
chr11	60755000	60756000	1.102188865223272
chr11	60755100	60756100	0.5619888622206654
chr11	60755200	60756200	0.18396222821393085
chr11	60755300	60756300	0.3439062769331455
chr11	60755400	60756400	-0.1247684433104182
chr11	60755500	60756500	-0.2592242841996962
chr11	60755600	60756600	-0.7712400338756603
chr11	60755700	60756700	0.1506757546379278
chr11	60755800	60756800	0.16231475230622178
chr11	60755900	60756900	0.3118665711221417
chr11	60756000	60757000	0.6155714697638484
chr11	60756100	60757100	0.7979190059019632
chr11	60756200	60757200	1.1988011662743376
chr11	60756300	60757300	0.8901364103307041
chr11	60756400	60757400	1.6238171078922756
chr11	60756500	60757500	1.6092508152365006
chr11	60756600	60757600	1.5415949153363253
chr11	60756700	60757700	1.153686628280085
chr11	60756800	60757800	1.332108982240861
chr11	60756900	60757900	0.7691963833743162
chr11	60757000	60758000	0.8637209346390635
chr11	60757100	60758100	0.7233554067705885
chr11	60757200	60758200	0.5533452691557396
chr11	60757300	60758300	0.7425619064762721
chr11	60757400	60758400	0.10456266595831508
chr11	60757500	60758500	0.02047573385050135
chr11	60757600	60758600	0.2549071732992971
chr11	60757700	60758700	0.5586076021514009
chr11	60757800	60758800	0.4455159557447583
chr11	60757900	60758900	0.9844744594925692
chr11	60758800	60759800	0.4478963257915445
chr11	60758900	60759900	-0.2541436508595243
chr11	60759000	60760000	-0.03529957590037659
chr11	60759100	60760100	-0.10438684835216283
chr11	60759200	60760200	0.0038214486302880243
chr11	60759300	60760300	-0.08376678563506193
chr11	60759400	60760400	-0.1822024858915597
chr11	60759500	60760500	-0.961402969929182
chr11	60759600	60760600	-0.2323172151962892
chr11	60760100	60761100	1.1119282255662128
chr11	60760200	60761200	1.0126458682992183
chr11	60760300	60761300	1.1541447942383485
chr11	60760400	60761400	0.7827734839183862
chr11	60760500	60761500	0.7201467404567343
chr11	60760600	60761600	0.9864270923588908
chr11	60760700	60761700	0.8967418572585585
chr11	60760800	60761800	0.8015432074446079
chr11	60760900	60761900	0.3056594771667613
chr11	60761000	60762000	0.792300470040676
chr11	60761100	60762100	0.3855935084536029
chr11	60761200	60762200	1.3644928680946715
chr11	60761300	60762300	1.7765710564940356
chr11	60761400	60762400	2.2635796193094326
chr11	60761500	60762500	2.560652462527312
chr11	60761600	60762600	2.3863273302652845
chr11	60761700	60762700	2.174853967224493
chr11	60761800	60762800	2.1286910843624733
chr11	60761900	60762900	2.3972826310344217
chr11	60762000	60763000	2.073574809653495
chr11	60762100	60763100	2.2195417521461613
chr11	60762200	60763200	1.5738277219591368
chr11	60762300	60763300	1.5616964174222432
chr11	60762400	60763400	2.2703202634501842
chr11	60762500	60763500	1.8050276751950665
chr11	60762600	60763600	2.0352105804441516
chr11	60762700	60763700	2.7725448548304303
chr11	60762800	60763800	2.9266924199753293
chr11	60762900	60763900	2.7936916803895597
chr11	60763000	60764000	3.139852725698404
chr11	60763100	60764100	3.1489691348520847
chr11	60763200	60764200	2.9410525415856257
chr11	60763300	60764300	2.991843823480885
chr11	60763400	60764400	2.805632084449765
chr11	60763500	60764500	2.832301763769053
chr11	60763600	60764600	2.7243611559786034
chr11	60763700	60764700	2.0120890774743208
chr11	60763800	60764800	1.312899881939291
chr11	60763900	60764900	1.3519269533154266
chr11	60764000	60765000	1.0329265632434732
chr11	60764100	60765100	1.2697206079827688
chr11	60764200	60765200	1.1613290968000285
chr11	60764300	60765300	0.6615393460465504
chr11	60764400	60765400	-0.10088002596152183
chr11	60764500	60765500	0.16078388294124651
chr11	60764600	60765600	-0.22723245193183225
chr11	60764700	60765700	-0.227843037231475
chr11	60764800	60765800	0.07522656361866874
chr11	60764900	60765900	-0.16316301419807214
chr11	60765000	60766000	0.8625960348058415
chr11	60765100	60766100	0.8105389641705035
chr11	60765200	60766200	1.4127663839258249
chr11	60765300	60766300	1.615602313603816
chr11	60765400	60766400	1.7800885943599662
chr11	60765500	60766500	2.199093759359095
chr11	60765600	60766600	2.5816625920636733
chr11	60765700	60766700	2.3910573906823016
chr11	60765800	60766800	2.706170228895638
chr11	60765900	60766900	2.4990291485347167
chr11	60766000	60767000	2.084140172847946
chr11	60766100	60767100	2.1674012309336663
chr11	60766200	60767200	2.525644298477709
chr11	60766300	60767300	2.2995911217231892
chr11	60766400	60767400	2.5008186448233305
chr11	60766500	60767500	1.8208583633870388
chr11	60766600	60767600	0.7235289014730519
chr11	60766700	60767700	0.8047393803407287
chr11	60766800	60767800	0.8399303216983026
chr11	60766900	60767900	0.8754352237064461
chr11	60767000	60768000	0.6326468745789621
chr11	60767100	60768100	0.28729637282986137
chr11	60767200	60768200	-0.4275606522811341
chr11	60767300	60768300	-0.11331145573949873
chr11	60767400	60768400	-0.07861624953928016
chr11	60767500	60768500	0.3338252842031767
chr11	60767600	60768600	0.9657077431885244
chr11	60767700	60768700	1.09190062994447
chr11	60767800	60768800	0.3268345257387883
chr11	60767900	60768900	0.34874152514019435
chr11	60768000	60769000	0.692527384000535
chr11	60768100	60769100	0.5928014057564878
chr11	60768200	60769200	0.382355725824122
chr11	60768300	60769300	0.2117484527903802
chr11	60768400	60769400	0.043667760207798216
chr11	60768500	60769500	0.029702603577233925
chr11	60768600	60769600	0.008391677912491943
chr11	60768700	60769700	0.2610637871879203
chr11	60768800	60769800	1.38430018527095
chr11	60768900	60769900	1.7470355393505304
chr11	60769000	60770000	2.422672372948354
chr11	60769100	60770100	3.1147003484296047
chr11	60769200	60770200	3.4094336136709416
chr11	60769300	60770300	3.4089737036056738
chr11	60769400	60770400	3.434579916278875
chr11	60769500	60770500	3.0631649070595035
chr11	60769600	60770600	3.1138845526330456
chr11	60769700	60770700	2.6752180680695488
chr11	60770200	60771200	2.108934746207137
chr11	60770300	60771300	1.8014121154518776
chr11	60770400	60771400	1.7562268521862143
chr11	60770500	60771500	1.9129401376460557
chr11	60770600	60771600	1.4115936281072476
chr11	60770700	60771700	1.4959539422317465
chr11	60770800	60771800	2.0706046080726748
chr11	60770900	60771900	1.976647605880861
chr11	60771000	60772000	2.2366900422386427
chr11	60771100	60772100	2.2711487699955177
chr11	60771200	60772200	2.7744206790287853
chr11	60771300	60772300	3.083490331182104
chr11	60771400	60772400	3.342690077514543
chr11	60771500	60772500	3.620177199656852
chr11	60771600	60772600	3.6571238835484468
chr11	60771700	60772700	4.169391120553775
chr11	60771800	60772800	3.9880521123193993
chr11	60771900	60772900	4.141456422674164
chr11	60772000	60773000	3.7798805640144084
chr11	60772100	60773100	3.7982979755424062
chr11	60772200	60773200	3.4986336156047595
chr11	60772300	60773300	3.2094364375665383
chr11	60772400	60773400	2.9135638377256834
chr11	60772500	60773500	2.60385558201258
chr11	60772600	60773600	3.3481630944769325
chr11	60772700	60773700	2.9733842170594538
chr11	60772800	60773800	2.4191554968354607
chr11	60772900	60773900	2.2586108532872657
chr11	60773000	60774000	2.070970586564571
chr11	60773100	60774100	1.9127957391665131
chr11	60773200	60774200	1.199871745045294
chr11	60773300	60774300	1.0938331580199059
chr11	60773400	60774400	1.7960622218207185
chr11	60773500	60774500	2.2032278977609367
chr11	60773600	60774600	2.026076337291808
chr11	60773700	60774700	2.0714319714063643
chr11	60774000	60775000	2.5373413510521567
chr11	60774100	60775100	2.3176679315999102
chr11	60774200	60775200	2.666517127970199
chr11	60774300	60775300	3.279806793683804
chr11	60774400	60775400	2.7350255056283013
chr11	60774500	60775500	2.260326872756854
chr11	60774600	60775600	2.058476639436233
chr11	60774700	60775700	1.868373474080209
chr11	60774800	60775800	1.6027040922482991
chr11	60776400	60777400	2.1149940361019857
chr11	60776500	60777500	1.703895539856956
chr11	60776600	60777600	1.048609127673285
chr11	60776700	60777700	1.1097797391262378
chr11	60776800	60777800	0.769112798596255
chr11	60776900	60777900	0.5267180540076303
chr11	60777000	60778000	-0.048332099638934034
chr11	60777100	60778100	-0.4684908021156486
chr11	60777200	60778200	-0.6469033923585932
chr11	60779200	60780200	0.16531677709961615
chr11	60779300	60780300	-0.3163660557257557
chr11	60779400	60780400	0.11772533619601727
chr11	60779500	60780500	0.04010921241471558
chr11	60779600	60780600	0.12560215144832226
chr11	60779700	60780700	0.34265541400307503
chr11	60779800	60780800	0.4532147239820187
chr11	60779900	60780900	0.6904295629820225
chr11	60780000	60781000	1.0125316267006426
chr11	60780100	60781100	1.7053205640266158
chr11	60780200	60781200	0.8473198708919455
chr11	60780300	60781300	1.4702308951522145
chr11	60780400	60781400	1.9419236215376927
chr11	60780500	60781500	2.21707891228377
chr11	60780600	60781600	2.9299261890129893
chr11	60780700	60781700	2.2264882661144743
chr11	60780800	60781800	2.2277086807895223
chr11	60780900	60781900	2.6568087493708603
chr11	60781000	60782000	2.504919396751464
chr11	60781100	60782100	2.929919857118447
chr11	60781200	60782200	2.8949813254964614
chr11	60781300	60782300	2.231870732049933
chr11	60781400	60782400	1.3809517897355623
chr11	60781500	60782500	1.1926482401152347
chr11	60781600	60782600	0.4345126083388273
chr11	60781700	60782700	1.1254973035823828
chr11	60781800	60782800	1.2379821820736752
chr11	60781900	60782900	1.276834905001813
chr11	60782000	60783000	0.6092648304003282
chr11	60782100	60783100	0.049495151904942636
chr11	60782200	60783200	0.32955305437315585
chr11	60782300	60783300	0.8977025955551676
chr11	60784400	60785400	0.17822381703119836
chr11	60784500	60785500	-0.2679814332297553
chr11	60784600	60785600	-0.0299043227260898
chr11	60784700	60785700	0.6421746760770325
chr11	60784800	60785800	0.6310753322413576
chr11	60784900	60785900	1.069013154460439
chr11	60785000	60786000	0.6267256321838608
chr11	60785100	60786100	0.21060836542419265
chr11	60785200	60786200	0.41908651683096493
chr11	60785300	60786300	0.6036511058820903
chr11	60785400	60786400	1.0872370864731342
chr11	60785500	60786500	1.3764440783037468
chr11	60785600	60786600	1.072682057969087
chr11	60785700	60786700	0.4363510255642775
chr11	60785800	60786800	0.2005337449702558
chr11	60785900	60786900	-0.5282816211724057
chr11	60786000	60787000	-0.5125519668795563
chr11	60786100	60787100	-0.17053417591485973
chr11	60786200	60787200	0.09968673798822654
chr11	60786300	60787300	-0.1304549784848814
chr11	60786400	60787400	-0.19593674541125056
chr11	60786500	60787500	-0.3036871332728101
chr11	60786600	60787600	0.04363687215300217
chr11	60786700	60787700	-0.01343145355021115
chr11	60786800	60787800	0.14978361905001902
chr11	60786900	60787900	1.0408074253460449
chr11	60787000	60788000	1.041840728068811
chr11	60787100	60788100	1.1007345747150652
chr11	60787200	60788200	0.9956959477053124
chr11	60787300	60788300	1.3895586411311671
chr11	60787400	60788400	1.3581839772941533
chr11	60787500	60788500	1.6266531823734682
chr11	60787600	60788600	1.3679113995263001
chr11	60787700	60788700	1.7308992572358108
chr11	60787800	60788800	1.5928739036029125
chr11	60787900	60788900	1.4053159666417607
chr11	60788000	60789000	1.998722667824559
chr11	60788100	60789100	1.0748219639123149
chr11	60788200	60789200	0.6303084653892134
chr11	60788300	60789300	0.681323820020631
chr11	60788400	60789400	-0.07804279950533821
chr11	60788500	60789500	-0.3726164549260229
chr11	60788600	60789600	0.061461658604939275
chr11	60788700	60789700	-0.1704495491658205
chr11	60788800	60789800	0.21143255491923807
chr11	60788900	60789900	-0.12159182505863694
chr11	60789000	60790000	-0.5112520956114769
chr11	60789100	60790100	0.05094447063003417
chr11	60789200	60790200	0.05533924168398252
chr11	60789300	60790300	0.048763543597224096
chr11	60789400	60790400	0.4511699218357122
chr11	60789500	60790500	0.7379751349462301
chr11	60789600	60790600	0.2473885896406497
chr11	60789700	60790700	0.20499548185238986
chr11	60789800	60790800	-0.06465372444423598
chr11	60791100	60792100	0.014796671360260437
chr11	60791200	60792200	0.2298759662906011
chr11	60791300	60792300	0.17088693776571515
chr11	60791400	60792400	-0.09072244048934228
chr11	60791500	60792500	-0.2734001107845338
chr11	60791600	60792600	0.2891859917551764
chr11	60791700	60792700	0.12025125939673872
chr11	60791800	60792800	0.16790606952415585
chr11	60791900	60792900	0.3962084407007482
chr11	60792000	60793000	0.6311734289785383
chr11	60792100	60793100	1.0352515888164222
chr11	60792200	60793200	0.6985818711144842
chr11	60792300	60793300	0.8441375944795927
chr11	60792400	60793400	1.39326613595908
chr11	60792500	60793500	1.6873627403729532
chr11	60792600	60793600	1.5742673861967216
chr11	60792700	60793700	1.9121540911819648
chr11	60792800	60793800	1.7608757120099865
chr11	60792900	60793900	0.8436311181472809
chr11	60793000	60794000	0.9079721343984926
chr11	60793100	60794100	0.6252805028987011
chr11	60793200	60794200	1.0481043657348146
chr11	60793300	60794300	0.9300844212547714
chr11	60793400	60794400	0.6990160979698311
chr11	60793500	60794500	0.8773653550016357
chr11	60793600	60794600	-0.4882808752722675
chr11	60793700	60794700	-0.3877556294886256
chr11	60793800	60794800	-0.4498417804517924
chr11	60793900	60794900	0.7092939502191726
chr11	60794000	60795000	0.5125064590520223
chr11	60794100	60795100	1.2293576817019995
chr11	60794200	60795200	1.2995912383135542
chr11	60794300	60795300	1.6484022345278613
chr11	60794400	60795400	2.2180123959463325
chr11	60794500	60795500	2.1963866219274437
chr11	60794600	60795600	3.0967441160075926
chr11	60794700	60795700	2.4697036695072048
chr11	60794800	60795800	2.6110485395144747
chr11	60794900	60795900	2.6760184726748397
chr11	60795000	60796000	2.198089261311482
chr11	60795100	60796100	2.4198456103100128
chr11	60795200	60796200	1.817406996497968
chr11	60795300	60796300	1.0736193234643188
chr11	60795400	60796400	0.9988140111558657
chr11	60795500	60796500	0.41710886844851175
chr11	60795600	60796600	0.1671302263914781
chr11	60795700	60796700	0.4469526924081652
chr11	60795800	60796800	0.21742639362405616
chr11	60795900	60796900	-0.42268602036201175
chr11	60796000	60797000	0.014433522188969837
chr11	60796100	60797100	-0.4468262898076456
chr11	60796200	60797200	-0.011455192232240318
chr11	60796300	60797300	0.4022204596533224
chr11	60796400	60797400	-0.1927311795301934
chr11	60796500	60797500	0.2687734030558736
chr11	60796600	60797600	0.5308401195165832
chr11	60796700	60797700	0.34900149953397225
chr11	60796800	60797800	0.5358221951408646
chr11	60796900	60797900	0.9370260625385064
chr11	60797000	60798000	1.1036329665417417
chr11	60797100	60798100	0.9589375390336048
chr11	60797200	60798200	0.903514351405265
chr11	60797300	60798300	0.967644712341848
chr11	60797400	60798400	1.0056906797270315
chr11	60798700	60799700	-1.0950506283557546
chr11	60798800	60799800	-0.8406574334049554
chr11	60798900	60799900	-0.8999905346981507
chr11	60799000	60800000	-1.0115872680237754
chr11	60799100	60800100	-0.9925442543429802
chr11	60799200	60800200	-0.6004275181411574
chr11	60799300	60800300	-0.6710737253058451
chr11	60799400	60800400	0.14501340497190865
chr11	60801100	60802100	1.3553065179235335
chr11	60801200	60802200	1.3582327483987495
chr11	60801300	60802300	1.3434113399801897
chr11	60801400	60802400	1.3200612728710663
chr11	60801500	60802500	1.1262138647774005
chr11	60801600	60802600	0.980088741041599
chr11	60801700	60802700	0.9195486657761924
chr11	60801800	60802800	0.6472106771945939
chr11	60801900	60802900	0.15358244360010034
chr11	60802000	60803000	-0.22006042790677502
chr11	60802100	60803100	-0.5195684648253718
chr11	60802200	60803200	-0.6112556022592196
chr11	60802300	60803300	-0.4208295522298707
chr11	60802400	60803400	-0.5871712361117888
chr11	60802500	60803500	-0.6146190619339896
chr11	60802600	60803600	-1.0283878397011672
chr11	60802700	60803700	-1.2870607688001203
chr11	60802800	60803800	-1.1003465701436803
chr11	60802900	60803900	-1.1596915380772634
chr11	60803000	60804000	-0.9733514188928406
chr11	60803100	60804100	-0.7043495918864318
chr11	60804500	60805500	0.8327457919992614
chr11	60804600	60805600	0.8902413417247033
chr11	60804700	60805700	0.7254659560133075
chr11	60804800	60805800	1.0648956292234475
chr11	60804900	60805900	1.1277436879499965
chr11	60805000	60806000	0.8165562658486065
chr11	60805100	60806100	0.7822949050210449
chr11	60805200	60806200	0.9150454801824368
chr11	60805300	60806300	1.217945717656154
chr11	60805400	60806400	1.02107654340527
chr11	60805500	60806500	0.2628539688362008
chr11	60805600	60806600	-0.13182258570474625
chr11	60805700	60806700	-0.06127135032774456
chr11	60805800	60806800	0.014747785095497675
chr11	60805900	60806900	0.17602559027264195
chr11	60806000	60807000	0.6401557905702694
chr11	60806100	60807100	0.11896972062237055
chr11	60806200	60807200	0.14786937664908278
chr11	60806300	60807300	-0.24416027300938545
chr11	60806400	60807400	0.42721211834680795
chr11	60806500	60807500	1.2889077438428789
chr11	60806700	60807700	1.4072460456096678
chr11	60806800	60807800	0.8765463424266188
chr11	60806900	60807900	0.8231420661587635
chr11	60807000	60808000	0.5129568705886833
chr11	60807100	60808100	0.15404673899610194
chr11	60807200	60808200	-0.27362682649244674
chr11	60807300	60808300	-0.3862963077213952
chr11	60807400	60808400	-1.3488827293410477
chr11	60807500	60808500	-1.4299740899537514
chr11	60807600	60808600	-0.9422883196095716
chr11	60807700	60808700	-1.3593864901640618
chr11	60807800	60808800	-0.5089981401698668
chr11	60807900	60808900	-0.1597239935618489
chr11	60808000	60809000	0.04235392399272472
chr11	60808100	60809100	1.0168106588608568
chr11	60808200	60809200	1.6397456613195571
chr11	60808300	60809300	1.948216256839163
chr11	60808400	60809400	2.4461205118125657
chr11	60808500	60809500	2.5228947572878195
chr11	60808600	60809600	2.3519790817636923
chr11	60808700	60809700	2.811049751220377
chr11	60808800	60809800	2.2117351662483014
chr11	60808900	60809900	2.1767139177351065
chr11	60809000	60810000	2.5191956987780157
chr11	60809100	60810100	2.5150600778770267
chr11	60809200	60810200	2.046323904508212
chr11	60809300	60810300	2.531879014317382
chr11	60809400	60810400	2.2026128177315267
chr11	60809500	60810500	2.0650879883458533
chr11	60809600	60810600	1.899131822932894
chr11	60809700	60810700	1.6799336960429518
chr11	60809800	60810800	2.174973791369996
chr11	60809900	60810900	2.170320130119443
chr11	60810000	60811000	1.8103261261164547
chr11	60810100	60811100	1.4208839613334938
chr11	60810200	60811200	1.00191314179699
chr11	60810300	60811300	-0.7791928246048057
chr11	60810400	60811400	-0.6670686261301421
chr11	60811100	60812100	-0.7461002964317588
chr11	60811200	60812200	-0.4783243926741335
chr11	60811600	60812600	0.7399874071645554
chr11	60811700	60812700	1.1663023163200636
chr11	60811800	60812800	1.0329315229040006
chr11	60811900	60812900	1.1400208911206768
chr11	60812000	60813000	0.9307599596156411
chr11	60812100	60813100	0.8505774239303937
chr11	60812200	60813200	1.4818350335318493
chr11	60812300	60813300	1.5689616596303158
chr11	60812400	60813400	1.0534046534370465
chr11	60812500	60813500	1.1654533087297292
chr11	60812600	60813600	1.4588299136811025
chr11	60812700	60813700	1.3785122465144946
chr11	60812800	60813800	1.7445022650754776
chr11	60812900	60813900	1.9554135357112687
chr11	60813000	60814000	2.422047467159037
chr11	60813100	60814100	2.1775731620126533
chr11	60813200	60814200	1.6663442178426089
chr11	60813300	60814300	1.5366725446675078
chr11	60813400	60814400	1.5212933709089305
chr11	60813500	60814500	2.209798757715004
chr11	60813600	60814600	1.5112387123962134
chr11	60813700	60814700	1.1186953539809916
chr11	60813800	60814800	0.7784487204425646
chr11	60813900	60814900	0.44393616033680544
chr11	60814000	60815000	0.4381721428586124
chr11	60816400	60817400	1.0564838187923666
chr11	60816500	60817500	1.1643833269981456
chr11	60816600	60817600	0.8610225233620014
chr11	60816700	60817700	0.5993035461829129
chr11	60816800	60817800	1.005637483422668
chr11	60816900	60817900	1.7524077320149958
chr11	60817000	60818000	1.963658685437566
chr11	60817100	60818100	1.4971432863466472
chr11	60817200	60818200	2.3154101953375874
chr11	60817300	60818300	2.1037121145694777
chr11	60817400	60818400	2.1592732680682603
chr11	60817500	60818500	2.315486528007096
chr11	60817600	60818600	2.5466112322208105
chr11	60817700	60818700	3.3775339687844714
chr11	60817800	60818800	3.028787753816569
chr11	60817900	60818900	2.595621756802329
chr11	60818000	60819000	2.6306264525372587
chr11	60818100	60819100	2.531332478344353
chr11	60818200	60819200	2.605395866124835
chr11	60818300	60819300	2.507317028178543
chr11	60818400	60819400	2.0099889127217088
chr11	60818500	60819500	2.178028268832522
chr11	60818600	60819600	2.116713916777412
chr11	60818700	60819700	1.7968781459322745
chr11	60818800	60819800	1.4709043526454304
chr11	60818900	60819900	1.7326791623575502
chr11	60819000	60820000	1.2626321313367928
chr11	60819100	60820100	1.2392546831402595
chr11	60819200	60820200	0.5594534534327483
chr11	60819300	60820300	0.44420745666145095
chr11	60819400	60820400	0.9743683037680306
chr11	60819500	60820500	0.7147459457868222
chr11	60819600	60820600	0.6385258951585485
chr11	60819700	60820700	0.6540002467471301
chr11	60819800	60820800	0.8190038261777689
chr11	60819900	60820900	0.34934168521065345
chr11	60820000	60821000	0.8165219300770896
chr11	60820900	60821900	1.7813530529796004
chr11	60821000	60822000	0.994897032518525
chr11	60821100	60822100	0.6364482830044206
chr11	60821200	60822200	1.0979320932179435
chr11	60821300	60822300	0.9809672058450992
chr11	60821400	60822400	1.4735764061261136
chr11	60821500	60822500	1.625469517296939
chr11	60821600	60822600	1.230918222188036
chr11	60821700	60822700	1.3433016217803355
chr11	60821800	60822800	1.0140286888101044
chr11	60821900	60822900	1.1718686262776414
chr11	60822000	60823000	1.437909172465532
chr11	60822100	60823100	1.9012904394458403
chr11	60822200	60823200	1.3504893443731898
chr11	60822300	60823300	1.7890657081581414
chr11	60822400	60823400	1.4873024854479369
chr11	60822500	60823500	1.5739911991115847
chr11	60822600	60823600	1.416450748150121
chr11	60822700	60823700	0.7112619715568461
chr11	60824200	60825200	-0.4886846851121794
chr11	60824300	60825300	-0.3787748256165997
chr11	60824400	60825400	0.42882414081971615
chr11	60824500	60825500	0.9267027994975868
chr11	60824600	60825600	1.499693434000844
chr11	60824700	60825700	1.038654708886368
chr11	60824800	60825800	1.1841745153103809
chr11	60824900	60825900	0.7377721445574156
chr11	60825000	60826000	1.037363472928019
chr11	60825100	60826100	1.7293309535435228
chr11	60825200	60826200	1.8497091931968883
chr11	60825300	60826300	1.7815276782862255
chr11	60825400	60826400	1.1269831508290429
chr11	60825500	60826500	0.22090033038063192
chr11	60825600	60826600	-0.16112190585009747
chr11	60825700	60826700	0.21298614023866733
chr11	60825800	60826800	0.14057900317577626
chr11	60825900	60826900	0.8384499827082863
chr11	60826000	60827000	0.3396451489272922
chr11	60826100	60827100	0.7170962777804667
chr11	60826200	60827200	1.229912929653162
chr11	60826300	60827300	1.3137929254046778
chr11	60826400	60827400	1.6089854809126218
chr11	60826500	60827500	2.4892057637065186
chr11	60826600	60827600	2.319517121191746
chr11	60826700	60827700	2.3065979113429944
chr11	60826800	60827800	2.30736632019744
chr11	60826900	60827900	2.056503397019996
chr11	60827000	60828000	2.222777094736649
chr11	60827100	60828100	1.9698265378020638
chr11	60827200	60828200	1.8099289688135567
chr11	60827300	60828300	1.414090585294508
chr11	60827400	60828400	1.4021902702810949
chr11	60827500	60828500	1.1639895013037742
chr11	60827600	60828600	1.224446579783609
chr11	60827700	60828700	1.2408807305935772
chr11	60827800	60828800	1.4058261558568383
chr11	60827900	60828900	1.162544460129636
chr11	60828000	60829000	1.2016526116607025
chr11	60828100	60829100	0.92962483769462
chr11	60828200	60829200	0.3919233653858616
chr11	60828300	60829300	1.1701645960076943
chr11	60828400	60829400	1.8956454169410208
chr11	60828500	60829500	2.0716845539409703
chr11	60828600	60829600	2.316607057905484
chr11	60828700	60829700	2.537951476259773
chr11	60828800	60829800	2.1329960832050503
chr11	60828900	60829900	2.290710645397689
chr11	60829000	60830000	1.9708984357379316
chr11	60829100	60830100	2.1386379875384995
chr11	60830300	60831300	2.5384252937471525
chr11	60830400	60831400	2.538789714977664
chr11	60830500	60831500	2.030122948050484
chr11	60830600	60831600	2.649092111342415
chr11	60830700	60831700	1.9155662869754007
chr11	60830800	60831800	1.8267381569362613
chr11	60830900	60831900	1.827311203153712
chr11	60831000	60832000	2.239382647012997
chr11	60831100	60832100	1.7527919932292069
chr11	60831200	60832200	1.4451156146257715
chr11	60831300	60832300	1.1271035956438908
chr11	60831400	60832400	0.5844852233109233
chr11	60831500	60832500	1.3435361821769287
chr11	60831600	60832600	0.9964069965916156
chr11	60831700	60832700	0.9127157428207768
chr11	60831800	60832800	0.4744476962844138
chr11	60831900	60832900	-0.25635395000724465
chr11	60832000	60833000	-0.4315310728015451
chr11	60832100	60833100	-0.06351998793149077
chr11	60832200	60833200	-0.05099560596757967
chr11	60832300	60833300	-0.9778592365027574
chr11	60832400	60833400	-0.5028528763552318
chr11	60832500	60833500	-0.6365375419835384
chr11	60832600	60833600	-0.7195925592443957
chr11	60832700	60833700	-0.5499797383793258
chr11	60832800	60833800	0.04996227159362385
chr11	60832900	60833900	0.9602203879153164
chr11	60833000	60834000	1.1405206288710907
chr11	60833100	60834100	1.2414098847415391
chr11	60833200	60834200	0.9900541036319784
chr11	60833300	60834300	0.8630281590959598
chr11	60833400	60834400	0.5562778175146441
chr11	60833500	60834500	-0.09170245105735032
chr11	60833600	60834600	0.1818796289878468
chr11	60833700	60834700	-0.25729658089653196
chr11	60833800	60834800	-0.6761718636250207
chr11	60833900	60834900	-0.6169164263278082
chr11	60834000	60835000	-0.9373048654556807
chr11	60834100	60835100	-0.9231577601046168
chr11	60834200	60835200	-0.6264933474692245
chr11	60834300	60835300	-0.04841751478366551
chr11	60834400	60835400	0.6890695108981021
chr11	60834500	60835500	0.9578348987981519
chr11	60834600	60835600	0.814630950801754
chr11	60834700	60835700	1.2650648484625504
chr11	60834800	60835800	1.534298470978298
chr11	60834900	60835900	1.347838438943981
chr11	60835000	60836000	1.6028886379707208
chr11	60835100	60836100	1.1370844107067692
chr11	60835200	60836200	1.2420854952175506
chr11	60835300	60836300	1.4554047640663632
chr11	60835400	60836400	0.7191169603223184
chr11	60836200	60837200	1.0652398246887749
chr11	60836300	60837300	1.4699454365940332
chr11	60836400	60837400	2.05035506892842
chr11	60836500	60837500	2.2493854783293497
chr11	60836600	60837600	2.9211429021225284
chr11	60836700	60837700	2.6912843728676363
chr11	60836800	60837800	2.376242657944524
chr11	60836900	60837900	2.9903373324797955
chr11	60837000	60838000	2.8853208388736267
chr11	60837100	60838100	2.3890126466884167
chr11	60837200	60838200	2.491323394877731
chr11	60837300	60838300	2.134929206821853
chr11	60837400	60838400	1.6402131060288585
chr11	60837500	60838500	1.2180963241207998
chr11	60837600	60838600	0.2519993441147063
chr11	60837700	60838700	0.6556435606512352
chr11	60837800	60838800	0.787638010462983
chr11	60837900	60838900	0.4900571749008342
chr11	60838000	60839000	0.23007138772405292
chr11	60838100	60839100	0.3769350251873215
chr11	60838200	60839200	0.018764916990304737
chr11	60839300	60840300	-0.6818783252538065
chr11	60839400	60840400	-0.24469816860681226
chr11	60839500	60840500	0.18535593022367125
chr11	60839600	60840600	0.029610565977182587
chr11	60839700	60840700	-0.6080974538541395
chr11	60839800	60840800	-1.1625045268243182
chr11	60839900	60840900	-1.3577087938668346
chr11	60840000	60841000	-0.39974466612783294
chr11	60840100	60841100	0.6136185819642797
chr11	60840200	60841200	0.7587560819095275
chr11	60840300	60841300	0.8740621078847719
chr11	60840400	60841400	0.8117633791167175
chr11	60840500	60841500	0.8476611314159299
chr11	60840600	60841600	0.8165751684909875
chr11	60840700	60841700	0.9198314049781474
chr11	60840800	60841800	2.2465751582691422
chr11	60843300	60844300	1.064549839833714
chr11	60843400	60844400	1.9038492180102549
chr11	60843500	60844500	2.067614839934133
chr11	60843600	60844600	2.0729547388564082
chr11	60843700	60844700	2.0368406873963942
chr11	60843800	60844800	2.0366620283784567
chr11	60843900	60844900	2.334433400929228
chr11	60844000	60845000	2.0090186212897665
chr11	60845500	60846500	0.3532281596165437
chr11	60845600	60846600	0.4311885692796185
chr11	60845700	60846700	1.0261048595164115
chr11	60845800	60846800	0.8908787152943309
chr11	60845900	60846900	1.4383741710561295
chr11	60846000	60847000	1.7773688500664435
chr11	60846100	60847100	2.0452430155898758
chr11	60846600	60847600	2.7205552248457567
chr11	60846700	60847700	2.206605707260381
chr11	60846800	60847800	2.5277776296294334
chr11	60846900	60847900	2.2313281294934217
chr11	60854700	60855700	3.034326967490765
chr11	60854800	60855800	2.9133059501281795
chr11	60854900	60855900	3.3561302870663976
chr11	60855000	60856000	3.515027402443583
chr11	60855100	60856100	3.781988603731156
chr11	60855200	60856200	3.7692722088724966
chr11	60855300	60856300	3.0923950741660704
chr11	60855400	60856400	3.3090986081196085
chr11	60855500	60856500	2.901499475457675
chr11	60855600	60856600	2.743581428499223
chr11	60855700	60856700	2.741806925901104
chr11	60855800	60856800	3.1660294469662564
chr11	60855900	60856900	3.0800017201742955
chr11	60856000	60857000	2.584149199273306
chr11	60856100	60857100	2.3730370121670585
chr11	60856200	60857200	2.8333175555133505
chr11	60856300	60857300	3.3799659590566487
chr11	60856400	60857400	3.5167911408601302
chr11	60856500	60857500	3.8502368163901366
chr11	60856600	60857600	3.9432373223401536
chr11	60856700	60857700	3.7665937072495685
chr11	60856800	60857800	3.7413374681027296
chr11	60856900	60857900	3.3473344406860046
chr11	60857000	60858000	3.718080240314371
chr11	60857100	60858100	3.808198622543762
chr11	60857200	60858200	3.501493218677402
chr11	60857300	60858300	2.7323142107631213
chr11	60857400	60858400	3.1766369971171247
chr11	60857500	60858500	2.9367636286938312
chr11	60857600	60858600	1.966300877163873
chr11	60857700	60858700	1.8164381577911293
chr11	60857800	60858800	1.4558388932787525
chr11	60857900	60858900	2.2315130659781475
chr11	60858000	60859000	2.5174919267998974
chr11	60858100	60859100	2.704175753722468
chr11	60858200	60859200	2.5416183937024948
chr11	60858300	60859300	2.7022450369452606
chr11	60858400	60859400	2.119775819545906
chr11	60858500	60859500	2.8484544412889643
chr11	60861800	60862800	1.7260122920483794
chr11	60861900	60862900	1.7888302610138749
chr11	60862000	60863000	2.3757285660513854
chr11	60862100	60863100	2.4252104647091506
chr11	60862200	60863200	2.054931325701164
chr11	60862300	60863300	2.0868836386720395
chr11	60862400	60863400	1.9419809154641767
chr11	60862500	60863500	1.9738960500389529
chr11	60862600	60863600	1.6270737026605686
chr11	60862700	60863700	1.5215409562776463
chr11	60862800	60863800	1.3321517368375968
chr11	60864200	60865200	1.6902568939921137
chr11	60864300	60865300	2.2839831685899057
chr11	60864400	60865400	2.2707115871650343
chr11	60864500	60865500	2.3667941326854347
chr11	60864600	60865600	2.180997442085833
chr11	60864700	60865700	2.0893556847474484
chr11	60864800	60865800	1.7528284673206538
chr11	60868100	60869100	1.3031113250127593
chr11	60868200	60869200	1.0155031755422672
chr11	60868300	60869300	0.6416405966460009
chr11	60868400	60869400	0.9669640053804008
chr11	60868500	60869500	1.9189589116972707
chr11	60868600	60869600	2.1223320197017066
chr11	60868700	60869700	2.669388658216756
chr11	60868800	60869800	2.925339906732628
chr11	60868900	60869900	3.273963151001969
chr11	60869000	60870000	3.7523128714688054
chr11	60869100	60870100	3.2454594295989447
chr11	60869200	60870200	3.1821098527524136
chr11	60869300	60870300	3.1550138226495665
chr11	60869400	60870400	2.9136007124982464
chr11	60869500	60870500	1.9107210976282785
chr11	60870800	60871800	0.2542284786992538
chr11	60870900	60871900	1.4167041183166535
chr11	60871000	60872000	1.693958562213026
chr11	60871100	60872100	1.6479776872468177
chr11	60871200	60872200	1.7373111054252406
chr11	60871300	60872300	1.2229293652828526
chr11	60871400	60872400	1.1909519670847255
chr11	60871500	60872500	0.9751294438946718
chr11	60871600	60872600	0.9657275131528498
chr11	60871700	60872700	0.818477052173279
chr11	60871800	60872800	1.278967902546146
chr11	60871900	60872900	0.39488570784296817
chr11	60872000	60873000	-0.2132763718742828
chr11	60872100	60873100	0.07217412250648761
chr11	60872200	60873200	0.27368537084106004
chr11	60872300	60873300	0.98707179286661
chr11	60872400	60873400	1.1874978248089605
chr11	60872500	60873500	1.9702143350213728
chr11	60872600	60873600	2.1930462306523446
chr11	60872700	60873700	2.1125767522751366
chr11	60872800	60873800	2.602239430912321
chr11	60872900	60873900	3.0624916581078963
chr11	60873000	60874000	3.2691324979454643
chr11	60873100	60874100	2.8430009637627984
chr11	60873200	60874200	2.464000262149646
chr11	60873300	60874300	2.222533619608735
chr11	60873400	60874400	2.3109030544603444
chr11	60873500	60874500	1.5876799612781227
chr11	60873600	60874600	1.5146847597789856
chr11	60873700	60874700	2.5566559138748968
chr11	60873800	60874800	2.122972683670754
chr11	60873900	60874900	1.4705618155780666
chr11	60874000	60875000	1.3620345592466554
chr11	60874100	60875100	1.6067992856112558
chr11	60874200	60875200	1.8546460043964588
chr11	60874300	60875300	1.589788846575869
chr11	60877000	60878000	0.36782806041454263
chr11	60877100	60878100	0.2840950403217696
chr11	60877200	60878200	0.3093553776739498
chr11	60877300	60878300	-0.07958174212291119
chr11	60877400	60878400	0.021085046284663626
chr11	60877500	60878500	0.11803813063573647
chr11	60877600	60878600	0.35968524183103434
chr11	60877700	60878700	-0.06918329155550597
chr11	60877800	60878800	-0.2713139113232952
chr11	60877900	60878900	-0.3213791260235754
chr11	60878000	60879000	-0.24206340515785466
chr11	60878100	60879100	0.34439772065471924
chr11	60878200	60879200	0.5455487198149889
chr11	60878300	60879300	0.9676020736033848
chr11	60878400	60879400	0.9146964745386512
chr11	60878500	60879500	0.7172248339119471
chr11	60878600	60879600	0.7265021816819809
chr11	60878700	60879700	1.75778494497381
chr11	60878800	60879800	1.5552547474202794
chr11	60878900	60879900	2.196523266518552
chr11	60879000	60880000	1.8261219624878775
chr11	60879100	60880100	1.5927598601041784
chr11	60879200	60880200	1.7387110068849203
chr11	60879300	60880300	1.8309047549983961
chr11	60879400	60880400	1.6595823797997002
chr11	60879500	60880500	2.0430330554121974
chr11	60879600	60880600	2.3372700826235757
chr11	60879700	60880700	2.0871117254981058
chr11	60879800	60880800	2.329626152394804
chr11	60879900	60880900	2.3712312338549446
chr11	60880000	60881000	3.0294919050111266
chr11	60880100	60881100	3.270090605991625
chr11	60880200	60881200	3.144322925545645
chr11	60880300	60881300	2.9624334690383223
chr11	60880400	60881400	3.2693638182516387
chr11	60880500	60881500	3.2894403226670814
chr11	60880600	60881600	2.8904668961338205
chr11	60880700	60881700	2.9926285056994923
chr11	60880800	60881800	2.6945671970995773
chr11	60880900	60881900	2.3613098863812803
chr11	60881700	60882700	-0.2278758902335159
chr11	60881800	60882800	-0.4266007058530157
chr11	60881900	60882900	0.1586259962014782
chr11	60882000	60883000	0.234374906809248
chr11	60882100	60883100	0.848010727855502
chr11	60882200	60883200	0.7884680741555351
chr11	60882300	60883300	1.0098528434772476
chr11	60882400	60883400	1.3727924895126975
chr11	60882500	60883500	1.6871161803373331
chr11	60882600	60883600	2.4895415925424293
chr11	60882700	60883700	3.3222432139713303
chr11	60882800	60883800	3.2872985789085165
chr11	60882900	60883900	2.8620346439550697
chr11	60883000	60884000	2.1671420356313176
chr11	60883100	60884100	1.4986359509441332
chr11	60883200	60884200	1.5829622683957367
chr11	60883300	60884300	1.4402967789813648
chr11	60883400	60884400	0.9771245293737648
chr11	60883500	60884500	0.2466709350094385
chr11	60883600	60884600	-0.030054439686042662
chr11	60883700	60884700	-0.29669049113721
chr11	60883800	60884800	0.39072283819021597
chr11	60883900	60884900	0.6286131787096396
chr11	60884000	60885000	1.4373364223586205
chr11	60884100	60885100	2.3175876985149606
chr11	60884200	60885200	2.8987319766774946
chr11	60884300	60885300	3.0478247867328325
chr11	60884400	60885400	3.246081936077972
chr11	60884500	60885500	3.4928732108109517
chr11	60884600	60885600	3.302038244523044
chr11	60884700	60885700	2.800114672479783
chr11	60884800	60885800	2.6739896643754695
chr11	60884900	60885900	2.632169315752328
chr11	60885000	60886000	2.3094023233215832
chr11	60885100	60886100	1.3961366639237127
chr11	60885200	60886200	1.189205947469814
chr11	60885300	60886300	1.2367507258277397
chr11	60885400	60886400	0.4531046930655994
chr11	60885500	60886500	0.07370719244148366
chr11	60885600	60886600	-0.2457645357419643
chr11	60885700	60886700	0.3094839604507107
chr11	60885800	60886800	0.1444131043172685
chr11	60885900	60886900	0.2441472139866307
chr11	60886000	60887000	0.3411424758668742
chr11	60886100	60887100	0.9199459228647638
chr11	60886200	60887200	0.8837633373010702
chr11	60886300	60887300	0.8952625332576175
chr11	60886400	60887400	1.407948956929966
chr11	60886500	60887500	1.8919487909595727
chr11	60886600	60887600	2.519670543736712
chr11	60886700	60887700	2.0057052439624465
chr11	60886800	60887800	1.7723915931350722
chr11	60886900	60887900	1.4518911076819367
chr11	60887000	60888000	1.2304012749203548
chr11	60887100	60888100	0.7164810274885335
chr11	60887200	60888200	0.14137871307752642
chr11	60887300	60888300	-0.05196005396958634
chr11	60887400	60888400	0.4322096774070276
chr11	60887500	60888500	-0.485726269739453
chr11	60887600	60888600	-1.098270847117126
chr11	60887700	60888700	-0.6342045833676349
chr11	60887800	60888800	-0.20314689999349547
chr11	60887900	60888900	0.15765178920523273
chr11	60888000	60889000	0.7614803459664135
chr11	60888100	60889100	0.9440360832325628
chr11	60888200	60889200	1.3496616086151798
chr11	60888300	60889300	1.1223760907069211
chr11	60888400	60889400	0.6199320241710073
chr11	60888500	60889500	1.196035497242666
chr11	60888600	60889600	2.0768797118297986
chr11	60888700	60889700	2.012672926762116
chr11	60888800	60889800	2.1851949173163057
chr11	60888900	60889900	1.7338214584007616
chr11	60889000	60890000	1.1054158334026394
chr11	60889100	60890100	0.8836359063848367
chr11	60889200	60890200	1.0342006147076173
chr11	60889300	60890300	1.5402137441784909
chr11	60889400	60890400	1.7546296002291408
chr11	60889500	60890500	2.1701885184449132
chr11	60889600	60890600	1.6273020915268612
chr11	60889700	60890700	1.6811725655791352
chr11	60889800	60890800	1.2070496502397403
chr11	60889900	60890900	1.4938059503908334
chr11	60890000	60891000	2.0434202809305124
chr11	60891100	60892100	-0.15585364811765684
chr11	60891200	60892200	-0.19305781319437584
chr11	60891300	60892300	0.02847911410918246
chr11	60891400	60892400	0.4421479511214641
chr11	60891500	60892500	0.2641428036845185
chr11	60891600	60892600	-0.4669677218346374
chr11	60891700	60892700	-0.0035514159403643155
chr11	60891800	60892800	0.7817475042589593
chr11	60891900	60892900	0.7645800522273614
chr11	60892000	60893000	0.41682130397266404
chr11	60892100	60893100	0.4583974423350368
chr11	60892200	60893200	0.10810206300497044
chr11	60892300	60893300	1.1440575781895952
chr11	60892400	60893400	0.7049900427658748
chr11	60893500	60894500	1.4697997294850982
chr11	60893600	60894600	1.2553565415483885
chr11	60893700	60894700	2.0271330275720016
chr11	60893800	60894800	1.8165542557563519
chr11	60893900	60894900	1.7023504009029689
chr11	60894000	60895000	1.2602011852841228
chr11	60894100	60895100	1.1477120130599452
chr11	60894200	60895200	0.1634861800889548
chr11	60894300	60895300	0.03849171815965454
chr11	60894400	60895400	0.7970606641433412
chr11	60894500	60895500	0.4907342081027226
chr11	60894600	60895600	0.34089338997168633
chr11	60894700	60895700	-0.32099945055663875
chr11	60894800	60895800	-0.12621904967846573
chr11	60894900	60895900	0.6729905622098832
chr11	60895000	60896000	1.1711886888088412
chr11	60895100	60896100	1.0509508448641949
chr11	60895200	60896200	1.5308369832961997
chr11	60895300	60896300	1.413229486485931
chr11	60895400	60896400	0.8283558811380747
chr11	60895500	60896500	1.2565068963835817
chr11	60895600	60896600	1.5284614407827526
chr11	60895700	60896700	1.3881554913216614
chr11	60895800	60896800	1.6773616083764078
chr11	60895900	60896900	0.9904777098308384
chr11	60896000	60897000	0.7186632549542308
chr11	60896100	60897100	0.7081667923621758
chr11	60896200	60897200	0.6687044987242268
chr11	60896300	60897300	0.6976489593141928
chr11	60896400	60897400	0.8002020026816202
chr11	60896500	60897500	0.36260646735708985
chr11	60896600	60897600	-0.015452484863462618
chr11	60896700	60897700	0.6254589680410076
chr11	60897100	60898100	1.217678594163888
chr11	60897200	60898200	2.8139601384180777
chr11	60897300	60898300	3.336344424722569
chr11	60897400	60898400	2.978851632011038
chr11	60897500	60898500	3.624043007052845
chr11	60897600	60898600	4.259590490875498
chr11	60897700	60898700	4.736537715593384
chr11	60897800	60898800	4.812295277871294
chr11	60897900	60898900	4.545242160428202
chr11	60898000	60899000	4.647280213582295
chr11	60898100	60899100	4.627810842005068
chr11	60898200	60899200	3.911143676037737
chr11	60898300	60899300	3.8922380965474073
chr11	60898400	60899400	3.909122430484415
chr11	60898500	60899500	3.6373694955239153
chr11	60898600	60899600	2.86142809596641
chr11	60898700	60899700	1.9825390598647288
chr11	60898800	60899800	2.0103267608860884
chr11	60898900	60899900	1.929959243895123
chr11	60899000	60900000	1.9422225807337927
chr11	60899100	60900100	1.8940195760738368
chr11	60899200	60900200	1.5036653224110264
chr11	60899300	60900300	0.33012755199177457
chr11	60899400	60900400	0.11502786825666682
chr11	60899500	60900500	-0.289918793672076
chr11	60899600	60900600	-0.22687653255184256
chr11	60899700	60900700	1.184712378315537
chr11	60899800	60900800	1.3938744669335712
chr11	60899900	60900900	2.192817482610145
chr11	60900000	60901000	2.3721987971286413
chr11	60900100	60901100	2.4086343221715083
chr11	60900200	60901200	2.3181839297709463
chr11	60900300	60901300	2.9516400579202475
chr11	60900400	60901400	3.9861853600202086
chr11	60900500	60901500	4.198605895137633
chr11	60900600	60901600	4.219871138888662
chr11	60900700	60901700	3.244909695203138
chr11	60900800	60901800	3.0618002974800094
chr11	60900900	60901900	2.1268770471012908
chr11	60901000	60902000	1.9927359597040029
chr11	60901100	60902100	1.3727281650160277
chr11	60901200	60902200	1.7770886287457397
chr11	60901300	60902300	1.833373822153652
chr11	60901400	60902400	1.157501890476568
chr11	60901500	60902500	1.1739703218060948
chr11	60901600	60902600	1.7515448485954253
chr11	60901700	60902700	2.9614554887023856
chr11	60901800	60902800	4.3745969695041245
chr11	60901900	60902900	5.653535379378559
chr11	60902000	60903000	5.0249065669896185
chr11	60902100	60903100	5.379013930541168
chr11	60902200	60903200	4.948726051961639
chr11	60902300	60903300	4.861587104362427
chr11	60902400	60903400	4.476949263860359
chr11	60902500	60903500	4.9447824563410725
chr11	60902600	60903600	4.351415480803548
chr11	60902700	60903700	3.543130874375401
chr11	60902800	60903800	3.0975637529572277
chr11	60902900	60903900	2.727265300710335
chr11	60903000	60904000	3.1792932845753854
chr11	60903100	60904100	2.923007828886961
chr11	60903200	60904200	2.7609256975420458
chr11	60903300	60904300	2.6284047557412307
chr11	60903400	60904400	3.0513362322553705
chr11	60903500	60904500	2.61504639450945
chr11	60903600	60904600	2.154939846011296
chr11	60903700	60904700	1.7498680709123264
chr11	60903800	60904800	1.0021886271030809
chr11	60903900	60904900	0.028323975296349318
chr11	60904000	60905000	-0.2599458768501808
chr11	60904100	60905100	-0.1758091950754609
chr11	60904200	60905200	0.4246824064410141
chr11	60904300	60905300	0.5577286550639308
chr11	60904400	60905400	0.2795084917373621
chr11	60904500	60905500	-0.2885062680286901
chr11	60906500	60907500	1.4565833463233548
chr11	60906600	60907600	1.35907766825829
chr11	60906700	60907700	1.5380572057053692
chr11	60906800	60907800	1.8809534372350296
chr11	60906900	60907900	2.1840960717626605
chr11	60907000	60908000	2.4454710448860504
chr11	60907100	60908100	2.184558742095536
chr11	60907200	60908200	1.9552575571637745
chr11	60907300	60908300	1.4059546692695049
chr11	60907400	60908400	1.1727500800124766
chr11	60907500	60908500	0.8020684580500941
chr11	60907600	60908600	0.5819832365156925
chr11	60907700	60908700	0.31915198078729984
chr11	60907800	60908800	0.02979776142860345
chr11	60907900	60908900	-0.06714364381361737
chr11	60908000	60909000	-0.31212820491378973
chr11	60908100	60909100	-0.32952629339613226
chr11	60908200	60909200	0.1607708309176407
chr11	60908300	60909300	1.0813493848452471
chr11	60908400	60909400	1.380135629499322
chr11	60908500	60909500	1.3662848850801994
chr11	60908600	60909600	1.877768567541856
chr11	60908700	60909700	2.0399158066921843
chr11	60908800	60909800	1.7239341086156406
chr11	60908900	60909900	1.3722364650140213
chr11	60909000	60910000	1.296714161803049
chr11	60909100	60910100	2.1578511239389933
chr11	60909200	60910200	2.1020426549821645
chr11	60909300	60910300	1.9622655661026576
chr11	60909400	60910400	1.8654229097880533
chr11	60909500	60910500	1.45430402020048
chr11	60909600	60910600	1.24227663819596
chr11	60909700	60910700	0.871922508932475
chr11	60909800	60910800	1.2392335115303377
chr11	60909900	60910900	1.3994445599806058
chr11	60910000	60911000	1.485322340310322
chr11	60910100	60911100	0.6689199717999497
chr11	60910200	60911200	0.371548467460949
chr11	60910300	60911300	0.3033897823899744
chr11	60910400	60911400	-0.0949118335927122
chr11	60910500	60911500	0.3282085626341414
chr11	60910600	60911600	-0.4267254712308769
chr11	60910700	60911700	-0.3961376875987703
chr11	60910800	60911800	-0.4532183432068752
chr11	60910900	60911900	-0.23810960712886275
chr11	60911000	60912000	-0.5668141836340073
chr11	60911100	60912100	-0.09639789480604996
chr11	60911200	60912200	0.8149342735834093
chr11	60911300	60912300	0.9076343137346936
chr11	60911400	60912400	1.2229403629767437
chr11	60912100	60913100	2.421807301307985
chr11	60912200	60913200	1.636436377775222
chr11	60912300	60913300	1.7465804181289508
chr11	60912400	60913400	2.1946963204923167
chr11	60912500	60913500	2.1142217261746103
chr11	60912600	60913600	1.1338633224349253
chr11	60912700	60913700	1.5296984771993716
chr11	60912800	60913800	1.4694056690758963
chr11	60912900	60913900	0.9401782522391992
chr11	60913000	60914000	1.6210292340177805
chr11	60913100	60914100	1.5131080025737451
chr11	60913200	60914200	1.2661229101726108
chr11	60913300	60914300	1.3773121650002262
chr11	60913400	60914400	1.4795519472037464
chr11	60913500	60914500	1.6050221905632804
chr11	60913600	60914600	2.704167816733629
chr11	60913700	60914700	2.5743943236328253
chr11	60913800	60914800	2.4538546845099374
chr11	60913900	60914900	2.6160835110460736
chr11	60914000	60915000	1.0191309854035573
chr11	60914100	60915100	0.8566365685624704
chr11	60914200	60915200	2.2935835118890093
chr11	60914300	60915300	1.928168555602776
chr11	60914400	60915400	2.439853645245264
chr11	60914500	60915500	2.346417479640204
chr11	60914600	60915600	1.6738687661792682
chr11	60914700	60915700	1.7019784897209649
chr11	60914800	60915800	0.7003326442131687
chr11	60914900	60915900	0.22349799940181245
chr11	60915000	60916000	0.4017340270885517
chr11	60915100	60916100	0.20200787390244296
chr11	60915200	60916200	-0.5922190456769566
chr11	60915300	60916300	-0.3315950198104382
chr11	60915400	60916400	-0.4866693906566482
chr11	60915500	60916500	-0.5384741673971885
chr11	60915600	60916600	0.06983220296046111
chr11	60915700	60916700	-0.6148126259881329
chr11	60915800	60916800	0.02004786433980205
chr11	60915900	60916900	0.8285482702891563
chr11	60916000	60917000	0.7901426836591404
chr11	60916100	60917100	1.6887225542617057
chr11	60916200	60917200	1.6460055958961402
chr11	60916300	60917300	1.3273386028977254
chr11	60916400	60917400	1.4758365667572535
chr11	60916500	60917500	1.3572969099531156
chr11	60916600	60917600	1.0401422759991248
chr11	60916700	60917700	1.1957407606852353
chr11	60916800	60917800	0.8138631836821084
chr11	60916900	60917900	0.9017169098090008
chr11	60917000	60918000	1.1501121473242233
chr11	60917100	60918100	0.8103629931250639
chr11	60917200	60918200	1.2092327741778075
chr11	60917300	60918300	2.0068578990069352
chr11	60917400	60918400	2.1120622265494324
chr11	60917500	60918500	2.452226340770004
chr11	60917600	60918600	2.8090760486431865
chr11	60918600	60919600	3.2048020941242874
chr11	60918700	60919700	2.802695063128584
chr11	60918800	60919800	2.5404781375024257
chr11	60918900	60919900	2.9285687212809246
chr11	60919000	60920000	2.873304126486831
chr11	60919100	60920100	2.7292112110339595
chr11	60919200	60920200	2.2696112650795297
chr11	60919300	60920300	2.397270600647928
chr11	60919400	60920400	2.5366085025637948
chr11	60919500	60920500	2.5291492634782005
chr11	60919600	60920600	2.0344094141958604
chr11	60919700	60920700	1.8230012155567548
chr11	60919800	60920800	2.175184740672914
chr11	60919900	60920900	2.1088225591224883
chr11	60920000	60921000	2.2599086447578585
chr11	60920100	60921100	2.3518706290239546
chr11	60920200	60921200	2.564538632628898
chr11	60920300	60921300	3.0532394292315685
chr11	60920400	60921400	2.7834975630384715
chr11	60920500	60921500	2.930247219970972
chr11	60920600	60921600	2.880112657484129
chr11	60920700	60921700	2.9252071390074343
chr11	60920800	60921800	3.2469000481782904
chr11	60920900	60921900	3.2850897271898765
chr11	60921000	60922000	3.215476109272688
chr11	60921100	60922100	3.3239617720805015
chr11	60921200	60922200	3.6088161159954573
chr11	60921300	60922300	3.1484693445899987
chr11	60921400	60922400	3.4407744149829624
chr11	60921500	60922500	3.328752847909148
chr11	60921600	60922600	3.2547969710336
chr11	60921700	60922700	3.1124927038708705
chr11	60921800	60922800	2.683772903790327
chr11	60921900	60922900	2.412753177810418
chr11	60922000	60923000	2.4401951846474415
chr11	60922100	60923100	2.034464172684682
chr11	60922200	60923200	2.072645148554798
chr11	60922300	60923300	2.1675403682418586
chr11	60922400	60923400	1.8340588932990216
chr11	60922500	60923500	2.374487561644035
chr11	60922600	60923600	2.5570686348326728
chr11	60922700	60923700	2.6658633730937606
chr11	60922800	60923800	2.8496201377464567
chr11	60922900	60923900	2.3521502318060405
chr11	60923000	60924000	1.8386494656141787
chr11	60923100	60924100	1.7995200809358864
chr11	60923200	60924200	1.307480101798418
chr11	60923300	60924300	1.281384287259532
chr11	60923400	60924400	1.4145731123312737
chr11	60923500	60924500	-0.1609387142369518
chr11	60923600	60924600	0.06603101369032592
chr11	60923700	60924700	1.2134310355799809
chr11	60923800	60924800	1.7325256664338913
chr11	60923900	60924900	2.5391170962054894
chr11	60924000	60925000	3.5650573375365524
chr11	60924100	60925100	4.017184222787767
chr11	60924200	60925200	3.918086353866317
chr11	60924300	60925300	4.190798566725041
chr11	60924400	60925400	4.2152326934870565
chr11	60924500	60925500	4.643339499741485
chr11	60924600	60925600	4.82080298331216
chr11	60924700	60925700	3.677946593494396
chr11	60924800	60925800	2.9999438188166034
chr11	60924900	60925900	2.6292964430863166
chr11	60925000	60926000	2.058552411052679
chr11	60925100	60926100	1.6353906107895182
chr11	60925200	60926200	2.7152455510986666
chr11	60925300	60926300	3.0756613075561847
chr11	60925400	60926400	3.144494953388561
chr11	60925500	60926500	3.098408641588
chr11	60925600	60926600	2.859781806162665
chr11	60925700	60926700	2.586068243271666
chr11	60925800	60926800	2.080758962344692
chr11	60925900	60926900	2.082491467579429
chr11	60926000	60927000	1.8407821981378298
chr11	60926100	60927100	1.919426169439754
chr11	60926200	60927200	1.7414629527097345
chr11	60926300	60927300	1.50804574183532
chr11	60926400	60927400	1.5171052062305663
chr11	60926500	60927500	1.6915880040738869
chr11	60926600	60927600	1.255016607927333
chr11	60926700	60927700	2.6546599612446435
chr11	60926800	60927800	3.159498912670676
chr11	60926900	60927900	3.071101922510833
chr11	60927000	60928000	3.4164150811720315
chr11	60927100	60928100	3.2983844381342493
chr11	60927200	60928200	2.650323823120872
chr11	60927300	60928300	2.2037157525933777
chr11	60927400	60928400	1.5033140117730242
chr11	60929700	60930700	1.8789984180362405
chr11	60929800	60930800	1.3684967956972849
chr11	60929900	60930900	1.9374656957202607
chr11	60930000	60931000	1.8942166752966956
chr11	60930100	60931100	2.029260786478476
chr11	60930200	60931200	1.8438076934395984
chr11	60930300	60931300	1.67506665352557
chr11	60930400	60931400	1.7765689664351816
chr11	60930500	60931500	2.115744588958888
chr11	60932800	60933800	1.8781025872976815
chr11	60932900	60933900	2.4249337257968606
chr11	60933000	60934000	2.6334181554311717
chr11	60933100	60934100	2.9198736440265316
chr11	60933200	60934200	2.9346102969372336
chr11	60933300	60934300	3.3530962218638845
chr11	60933400	60934400	3.625946605104447
chr11	60933500	60934500	4.064732930720995
chr11	60933600	60934600	4.307620845752524
chr11	60933700	60934700	4.4029910930444505
chr11	60933800	60934800	3.9882677143732495
chr11	60933900	60934900	3.38330166430502
chr11	60934500	60935500	4.325192043133027
chr11	60934600	60935600	4.6017592219615455
chr11	60934700	60935700	4.315156895113128
chr11	60934800	60935800	4.214290714385038
chr11	60934900	60935900	4.3104121417043215
chr11	60935000	60936000	4.96021258473305
chr11	60935100	60936100	6.087944316046956
chr11	60935200	60936200	6.531003310214485
chr11	60935300	60936300	6.567955136953951
chr11	60935400	60936400	6.179695130232091
chr11	60935500	60936500	5.69378204191497
chr11	60935600	60936600	5.451319881340544
chr11	60935700	60936700	5.4685553255662045
chr11	60935800	60936800	5.493384700816712
chr11	60935900	60936900	5.430200721587851
chr11	60937700	60938700	1.9541164433501708
chr11	60937800	60938800	2.078417291457785
chr11	60937900	60938900	2.0194687225560366
chr11	60938000	60939000	1.9844244856395998
chr11	60938100	60939100	1.978387443514488
chr11	60938200	60939200	1.8265230850913017
chr11	60938300	60939300	1.7094229612856493
chr11	60939800	60940800	0.519643976506815
chr11	60939900	60940900	0.9756397081947858
chr11	60940000	60941000	1.3689732525029021
chr11	60940100	60941100	1.3457755559899558
chr11	60940200	60941200	2.0945469804863697
chr11	60940300	60941300	2.1416444508488692
chr11	60940400	60941400	2.1293806482850903
chr11	60940500	60941500	1.8185309166825288
chr11	60940600	60941600	1.9856269544666263
chr11	60940700	60941700	2.5054440094610007
chr11	60940800	60941800	2.770782408969612
chr11	60940900	60941900	3.0360334786593053
chr11	60941000	60942000	2.697452673481864
chr11	60941100	60942100	2.5331274210731167
chr11	60941200	60942200	1.894814635904536
chr11	60941300	60942300	2.1218073295414874
chr11	60941400	60942400	2.399410022975885
chr11	60941500	60942500	2.314720912382988
chr11	60941600	60942600	1.7867406094078764
chr11	60941700	60942700	1.4724958594227484
chr11	60941800	60942800	1.2470290048486476
chr11	60941900	60942900	0.39892836647640906
chr11	60942000	60943000	0.6573240382163313
chr11	60942100	60943100	0.4080510957266091
chr11	60942200	60943200	0.2846501769905296
chr11	60942300	60943300	-0.170684216884684
chr11	60942400	60943400	-0.2858846816832387
chr11	60942500	60943500	-0.1507555532372339
chr11	60942600	60943600	-0.15897931248227182
chr11	60942700	60943700	0.05262979856250908
chr11	60943400	60944400	0.6254980241004986
chr11	60943500	60944500	0.9938413162783574
chr11	60943600	60944600	1.4112922604802822
chr11	60943700	60944700	0.9427113802470808
chr11	60943800	60944800	0.5867624596707832
chr11	60943900	60944900	0.6214848817496049
chr11	60944000	60945000	1.388368522629498
chr11	60944100	60945100	1.528626532862264
chr11	60944200	60945200	1.749518861832411
chr11	60944300	60945300	1.9332185907060129
chr11	60944400	60945400	1.8472759660395404
chr11	60944500	60945500	1.6590618432762594
chr11	60944600	60945600	1.3893173502465388
chr11	60944700	60945700	1.811326033721512
chr11	60944800	60945800	2.4807566958668903
chr11	60944900	60945900	2.10205309064291
chr11	60945000	60946000	1.2901204298563032
chr11	60945100	60946100	0.8605790570761813
chr11	60945200	60946200	0.7924270999225382
chr11	60945300	60946300	0.9362963738815742
chr11	60945400	60946400	1.5486296938530726
chr11	60945500	60946500	1.7561843779931603
chr11	60945600	60946600	1.9864959628006118
chr11	60945700	60946700	2.08935775006694
chr11	60945800	60946800	2.013343159782581
chr11	60945900	60946900	2.7102793380538377
chr11	60946000	60947000	2.7794630782180194
chr11	60946100	60947100	2.870296960058607
chr11	60946200	60947200	2.806380623136857
chr11	60946300	60947300	2.6844380387511526
chr11	60946400	60947400	2.2891959014370173
chr11	60946500	60947500	2.351526402750803
chr11	60946600	60947600	2.2333163822303064
chr11	60946700	60947700	2.1520317418148887
chr11	60946800	60947800	2.040484828232253
chr11	60946900	60947900	1.6178209222824456
chr11	60947000	60948000	1.800624021216718
chr11	60947100	60948100	2.4732772994916727
chr11	60947200	60948200	2.0148758211921853
chr11	60947300	60948300	1.8112380479622336
chr11	60947400	60948400	1.4010560572502773
chr11	60947500	60948500	1.3326940097226283
chr11	60948600	60949600	0.7178767136373333
chr11	60948700	60949700	-0.038695939616467584
chr11	60951800	60952800	1.5808926121632956
chr11	60951900	60952900	1.4912678734080396
chr11	60952000	60953000	1.7056547014188097
chr11	60952100	60953100	1.3114022812037798
chr11	60952200	60953200	1.2675696450602496
chr11	60952300	60953300	0.8470660325079021
chr11	60952400	60953400	0.953566314796088
chr11	60952500	60953500	1.1947357163764472
chr11	60952600	60953600	0.6825726774853649
chr11	60952700	60953700	0.7550048276893322
chr11	60952800	60953800	0.7443129332445986
chr11	60952900	60953900	1.2872281253002291
chr11	60953000	60954000	1.6438656041231094
chr11	60953100	60954100	1.821035293001032
chr11	60954900	60955900	0.21071575649852728
chr11	60955000	60956000	0.45869569370564284
chr11	60955100	60956100	0.9189085032514072
chr11	60955200	60956200	0.9077046923845692
chr11	60955300	60956300	-0.13800367840199773
chr11	60955400	60956400	-0.16747687024514735
chr11	60955500	60956500	-0.6354525276649389
chr11	60955600	60956600	-0.3882673101888338
chr11	60955700	60956700	0.3602927270185648
chr11	60955800	60956800	0.643388619200219
chr11	60955900	60956900	0.4526189290596649
chr11	60956000	60957000	0.5342758330334498
chr11	60956100	60957100	-0.03873410227991081
chr11	60956200	60957200	0.34174257822618703
chr11	60956300	60957300	0.3852885498097156
chr11	60956400	60957400	0.51925461685411
chr11	60956500	60957500	1.2166075117016062
chr11	60956600	60957600	1.1602225103867396
chr11	60956700	60957700	0.9652820632402568
chr11	60956800	60957800	1.0346328814185215
chr11	60957900	60958900	0.29201032255163945
chr11	60958000	60959000	1.1027620928330202
chr11	60958100	60959100	1.6260713973189802
chr11	60958200	60959200	1.646482448198633
chr11	60958300	60959300	1.5288371656127018
chr11	60958400	60959400	0.954509783530702
chr11	60958500	60959500	0.5460474264143348
chr11	60958600	60959600	0.5209384351581935
chr11	60958700	60959700	1.1191910038954551
chr11	60958800	60959800	0.9403703394225282
chr11	60958900	60959900	0.5448927470519368
chr11	60959000	60960000	0.5223887833123039
chr11	60959100	60960100	-0.1290174187436668
chr11	60959200	60960200	-0.2712158937582197
chr11	60959300	60960300	-0.1248553548139084
chr11	60959400	60960400	-0.02141221623568786
chr11	60959500	60960500	-0.654456575559019
chr11	60959600	60960600	-0.5909022727093773
chr11	60959700	60960700	-0.6221857399331254
chr11	60959800	60960800	-0.3529148573370611
chr11	60959900	60960900	0.010066006490586765
chr11	60960000	60961000	-0.570914828150819
chr11	60960100	60961100	-0.2195616143765957
chr11	60960200	60961200	-0.5985106964093845
chr11	60960300	60961300	-1.9004813694815008
chr11	60960400	60961400	-2.14194074959057
chr11	60960500	60961500	-1.5381923664123982
chr11	60960600	60961600	-1.3710161107976653
chr11	60960700	60961700	-1.8309973100690693
chr11	60960800	60961800	-1.7376128601098708
chr11	60960900	60961900	-2.6279236443790155
chr11	60961000	60962000	-2.1419996684899103
chr11	60961100	60962100	-2.6388736839921823
chr11	60961200	60962200	-2.3068480201367207
chr11	60962800	60963800	0.7561094732244096
chr11	60962900	60963900	0.8789112422488208
chr11	60963000	60964000	1.1490186606406532
chr11	60963100	60964100	1.2960038583922322
chr11	60963200	60964200	1.7179374142110744
chr11	60963300	60964300	2.233393315807561
chr11	60963400	60964400	2.2175847855540165
chr11	60963500	60964500	2.0358424256882457
chr11	60963600	60964600	1.806766848919956
chr11	60963700	60964700	2.291707231121267
chr11	60963800	60964800	2.0565942965064634
chr11	60963900	60964900	2.0271263875257377
chr11	60964000	60965000	1.7928960860748027
chr11	60964100	60965100	2.068816830735176
chr11	60964200	60965200	1.138624573463188
chr11	60964300	60965300	0.6544641051277509
chr11	60964400	60965400	0.9762942297602528
chr11	60964500	60965500	0.7400711529726797
chr11	60964600	60965600	0.5258998306985588
chr11	60964700	60965700	0.1076505737748972
chr11	60964800	60965800	-0.037828583037798784
chr11	60964900	60965900	-0.019037062146688745
chr11	60965000	60966000	0.18914704048467576
chr11	60965100	60966100	-0.3774580701218493
chr11	60965200	60966200	0.2229017875121008
chr11	60965300	60966300	-0.004826067090573011
chr11	60965400	60966400	0.016267944503602534
chr11	60965500	60966500	0.6840858498026499
chr11	60965600	60966600	0.2584972299057419
chr11	60965700	60966700	0.2388915762700035
chr11	60965800	60966800	0.7553845156616109
chr11	60965900	60966900	-0.033533907536962684
chr11	60966000	60967000	0.09137492079805891
chr11	60966100	60967100	0.4094995810058661
chr11	60966200	60967200	0.4467616995770289
chr11	60966300	60967300	1.2492515613687432
chr11	60966400	60967400	1.1008235719800556
chr11	60966500	60967500	1.030922403855194
chr11	60966600	60967600	1.7944462438696436
chr11	60966700	60967700	1.1019839786213774
chr11	60967800	60968800	0.14041769706082333
chr11	60967900	60968900	-0.003112897220581801
chr11	60968000	60969000	-0.017119853875641664
chr11	60968100	60969100	0.17766208513521595
chr11	60968200	60969200	-0.4891234736311294
chr11	60968300	60969300	0.01795407935450022
chr11	60968400	60969400	0.20405608226130675
chr11	60968500	60969500	0.7624337043400705
chr11	60968600	60969600	1.4390669930732505
chr11	60968700	60969700	1.9096609546487804
chr11	60968800	60969800	2.4366460997148964
chr11	60968900	60969900	2.4906759057682515
chr11	60969000	60970000	2.556691059507335
chr11	60969100	60970100	2.733159021857772
chr11	60969200	60970200	3.3196699038666955
chr11	60969300	60970300	3.5961718541340684
chr11	60969400	60970400	3.627065530193221
chr11	60969500	60970500	3.3660832339127453
chr11	60969600	60970600	3.146358086269597
chr11	60969700	60970700	2.65246834246952
chr11	60969800	60970800	2.5166683118684734
chr11	60969900	60970900	2.568134941122868
chr11	60970000	60971000	2.57069797484762
chr11	60970600	60971600	1.7396922344439454
chr11	60970700	60971700	1.7321348848437312
chr11	60970800	60971800	1.879016301032184
chr11	60970900	60971900	2.047020979585964
chr11	60971000	60972000	2.0839476292108476
chr11	60971100	60972100	2.0587039574704518
chr11	60971200	60972200	2.2044689707783003
chr11	60971300	60972300	1.9660117068647611
chr11	60971600	60972600	1.379750040023723
chr11	60971700	60972700	1.6061887481735346
chr11	60971800	60972800	1.2952205324480044
chr11	60971900	60972900	0.7016185679323201
chr11	60972000	60973000	0.9713162860124531
chr11	60972100	60973100	1.5520407028406318
chr11	60972200	60973200	1.3973800115366823
chr11	60972300	60973300	2.0885661403293194
chr11	60972400	60973400	2.1024858682133423
chr11	60972500	60973500	1.697992521479443
chr11	60972600	60973600	1.7035851500116297
chr11	60972700	60973700	1.631570127887459
chr11	60972800	60973800	2.239198557431461
chr11	60972900	60973900	2.418909334269689
chr11	60973000	60974000	2.2434234948736242
chr11	60973100	60974100	1.75855718053961
chr11	60973200	60974200	1.6244469314249494
chr11	60973300	60974300	1.6378453825928605
chr11	60973400	60974400	2.2046340208668957
chr11	60973500	60974500	2.474941801024685
chr11	60973600	60974600	2.389395390741119
chr11	60973700	60974700	2.3310317137831307
chr11	60973800	60974800	2.3134559188571937
chr11	60973900	60974900	2.0475414145895825
chr11	60974000	60975000	2.3047705841873793
chr11	60974100	60975100	2.6003464587492613
chr11	60974200	60975200	2.738089901416339
chr11	60974300	60975300	2.07556333790257
chr11	60974400	60975400	1.3627298540871862
chr11	60974500	60975500	1.4547747660478312
chr11	60974600	60975600	1.4934684973670065
chr11	60974700	60975700	1.6866848465781097
chr11	60975800	60976800	0.5427122050113127
chr11	60975900	60976900	0.7098431741414187
chr11	60976000	60977000	1.0598842523642618
chr11	60976100	60977100	0.8256464145205681
chr11	60976200	60977200	0.8292348662988599
chr11	60976300	60977300	0.6897423034398403
chr11	60976400	60977400	0.7832679516292268
chr11	60976500	60977500	0.41449707655949136
chr11	60976600	60977600	1.178518083958595
chr11	60976700	60977700	1.3699681994274375
chr11	60976800	60977800	1.9998386896601281
chr11	60976900	60977900	1.8282718559427291
chr11	60977000	60978000	1.6847089803876079
chr11	60977100	60978100	1.493923888201294
chr11	60977200	60978200	1.9073126387746224
chr11	60977300	60978300	2.0509319504542605
chr11	60977400	60978400	1.9789583754007696
chr11	60977500	60978500	2.0967197931503896
chr11	60977600	60978600	1.8018610015869228
chr11	60977700	60978700	1.1044748331128451
chr11	60977800	60978800	0.7468734433010109
chr11	60977900	60978900	0.5214241037533013
chr11	60978000	60979000	0.621706304464669
chr11	60978100	60979100	1.237229722471099
chr11	60978200	60979200	1.029472641010708
chr11	60978300	60979300	1.0631600964486243
chr11	60978400	60979400	1.4943816034007738
chr11	60978500	60979500	1.294403529066184
chr11	60978600	60979600	0.6932691984286177
chr11	60978700	60979700	0.6148388534686192
chr11	60978800	60979800	0.82201578363752
chr11	60978900	60979900	1.4022419131588724
chr11	60979000	60980000	1.3704367079709263
chr11	60979100	60980100	0.9027614279853944
chr11	60979200	60980200	0.8720151460898157
chr11	60979300	60980300	0.7892039714430383
chr11	60979400	60980400	0.2723148696815879
chr11	60979500	60980500	-0.012012213446603451
chr11	60979600	60980600	0.9432975786926294
chr11	60979700	60980700	1.0583449278865271
chr11	60979800	60980800	0.6995953179167885
chr11	60979900	60980900	0.027905158356373482
chr11	60980000	60981000	-0.26850936372720935
chr11	60980100	60981100	0.4713333066123637
chr11	60980200	60981200	0.029481774967257388
chr11	60980300	60981300	-0.14262863953353327
chr11	60980400	60981400	-0.1659003698820418
chr11	60980500	60981500	-0.13191139569384008
chr11	60980600	60981600	-0.7978501633257256
chr11	60980700	60981700	-0.8032841689442674
chr11	60980800	60981800	-0.6690740727033849
chr11	60980900	60981900	-0.3328572323878841
chr11	60981000	60982000	-0.22360244939487015
chr11	60982200	60983200	0.5569042271421919
chr11	60982300	60983300	0.8910079783769965
chr11	60982400	60983400	-0.13618776351568632
chr11	60982500	60983500	0.09557939155129083
chr11	60983000	60984000	0.9429924968613509
chr11	60983100	60984100	1.2436413472422343
chr11	60983200	60984200	1.181015337353951
chr11	60983300	60984300	1.362606873710208
chr11	60983400	60984400	2.3808838808942263
chr11	60983500	60984500	2.385202063033876
chr11	60983600	60984600	2.471706238011096
chr11	60983700	60984700	2.6811503507055816
chr11	60983800	60984800	2.4263936417983123
chr11	60983900	60984900	1.7966335617420666
chr11	60984000	60985000	1.717900825162132
chr11	60984100	60985100	1.7444741764108211
chr11	60985200	60986200	-0.0925283101211522
chr11	60985300	60986300	-0.2865204484668131
chr11	60985400	60986400	0.109620354484214
chr11	60985500	60986500	-0.4074863611847308
chr11	60985600	60986600	-0.39023111013066586
chr11	60985700	60986700	-0.4902863823030396
chr11	60985800	60986800	-0.5667222866280353
chr11	60985900	60986900	-0.009151264430821137
chr11	60986000	60987000	-0.3178673382418099
chr11	60986100	60987100	0.4575098295251091
chr11	60986200	60987200	0.6891178923998709
chr11	60986300	60987300	0.7172422228338452
chr11	60986400	60987400	0.4604830973287097
chr11	60986500	60987500	0.5109444278957473
chr11	60986600	60987600	0.9484081951549684
chr11	60986700	60987700	1.1909520910542388
chr11	60986800	60987800	0.7815525249498219
chr11	60986900	60987900	0.6170569016358465
chr11	60987000	60988000	0.47237369648601174
chr11	60987100	60988100	-0.1237925774692664
chr11	60987200	60988200	-0.1874406757644128
chr11	60987300	60988300	-0.17531647011534954
chr11	60988500	60989500	0.4305606963407018
chr11	60988600	60989600	0.1983793032450405
chr11	60988700	60989700	0.3125730999637203
chr11	60988800	60989800	0.026810311116079868
chr11	60988900	60989900	-0.2676348229624975
chr11	60989000	60990000	-0.38367537069824637
chr11	60989100	60990100	-0.9266246079148612
chr11	60989200	60990200	-0.9760247527884472
chr11	60989300	60990300	-1.3016153981925982
chr11	60989400	60990400	-1.7659937425850858
chr11	60989500	60990500	-1.500636898142655
chr11	60989600	60990600	-1.5429277281972098
chr11	60989700	60990700	-1.3080536566481755
chr11	60989800	60990800	-1.2941476075466145
chr11	60991300	60992300	0.7463093134124229
chr11	60991400	60992400	0.7009200253619038
chr11	60991500	60992500	1.2109106918386514
chr11	60991600	60992600	1.094967004040021
chr11	60991700	60992700	1.3583288482624871
chr11	60991800	60992800	1.4769563881134673
chr11	60991900	60992900	1.4230517404654508
chr11	60992000	60993000	1.897137896917344
chr11	60992100	60993100	2.202264702183816
chr11	60992200	60993200	1.9628828746473992
chr11	60992300	60993300	2.189865195975488
chr11	60992400	60993400	1.9736811793628388
chr11	60992500	60993500	1.8548289742504889
chr11	60992600	60993600	2.2696894674077965
chr11	60992700	60993700	1.8906082611235333
chr11	60992800	60993800	2.416778528843349
chr11	60992900	60993900	2.3586106902678465
chr11	60993000	60994000	1.2869590239892639
chr11	60993100	60994100	1.108180159751684
chr11	60993200	60994200	1.5140624426886102
chr11	60993300	60994300	1.2271183345563557
chr11	60993400	60994400	1.4996067306560883
chr11	60994500	60995500	2.1160821532378304
chr11	60994600	60995600	2.244818686645625
chr11	60994700	60995700	2.5556595884277082
chr11	60994800	60995800	2.2237701934156453
chr11	60994900	60995900	2.0044835807866463
chr11	60995000	60996000	1.9999951773418303
chr11	60995100	60996100	2.0048045137901847
chr11	60995200	60996200	1.6957896192171775
chr11	60995300	60996300	1.9644128319781808
chr11	60995400	60996400	1.6655241950247242
chr11	60995500	60996500	1.3443615872832009
chr11	60995600	60996600	1.4069317617871313
chr11	60995700	60996700	1.0333237095171663
chr11	60995800	60996800	1.4580013359478752
chr11	60995900	60996900	1.6724638648455636
chr11	60996000	60997000	1.13457611713166
chr11	60996100	60997100	0.710550111989602
chr11	60996200	60997200	0.8003684019962719
chr11	60996300	60997300	0.20824104936985946
chr11	60996400	60997400	0.2679015985131221
chr11	60996500	60997500	0.5056277088357491
chr11	60996600	60997600	0.0916493318998557
chr11	60996700	60997700	0.32771669682833743
chr11	60996800	60997800	-0.06431185649842194
chr11	60996900	60997900	-0.03932696825902512
chr11	60997000	60998000	0.2983695060447667
chr11	60997100	60998100	0.6684522093786386
chr11	60997200	60998200	0.6720059782486273
chr11	60997300	60998300	0.8540003356974882
chr11	60997400	60998400	1.294731421211171
chr11	60997500	60998500	0.5134151704463803
chr11	60997600	60998600	0.4320850906291477
chr11	60997700	60998700	0.3795308424429568
chr11	60997800	60998800	0.0776916235851685
chr11	60999300	61000300	-0.41693413569209903
chr11	60999400	61000400	-0.15878345827437965
chr11	60999500	61000500	0.16733164634453138
chr11	60999600	61000600	0.7270709400493063
chr11	60999700	61000700	0.40918339659210456
chr11	60999800	61000800	-0.06992721039659278
chr11	60999900	61000900	0.15895583194537746
chr11	61000000	61001000	-0.010998336103699666
chr11	61000100	61001100	-0.059218907917944576
chr11	61000200	61001200	-0.6245715373858713
chr11	61001300	61002300	1.4376735679844117
chr11	61001400	61002400	1.2401053841829277
chr11	61001500	61002500	0.4887665083711065
chr11	61001600	61002600	0.6237220740020877
chr11	61001700	61002700	0.3500659022009138
chr11	61001800	61002800	0.7246984742054611
chr11	61001900	61002900	0.9201801425948672
chr11	61002000	61003000	0.7353806677726324
chr11	61002100	61003100	0.2975783316713308
chr11	61002200	61003200	0.3807173815732448
chr11	61002300	61003300	0.05231403454128975
chr11	61003400	61004400	1.4659527945445352
chr11	61003500	61004500	1.6907188652757408
chr11	61003600	61004600	1.8485908480976403
chr11	61003700	61004700	1.8723636015159288
chr11	61003800	61004800	1.6920872437977588
chr11	61003900	61004900	1.7613946984300481
chr11	61004000	61005000	1.4707427289009443
chr11	61004100	61005100	1.7423350217908256
chr11	61005100	61006100	0.80899603420578
chr11	61005200	61006200	0.5672507144041533
chr11	61005300	61006300	0.9300165192891348
chr11	61005400	61006400	1.0280847026439606
chr11	61005500	61006500	1.2777984671538511
chr11	61005600	61006600	1.627433414463571
chr11	61005700	61006700	2.1401112753672646
chr11	61005800	61006800	1.8090449719046704
chr11	61005900	61006900	1.6772855493756866
chr11	61006000	61007000	1.873840823958908
chr11	61006100	61007100	1.985104647738902
chr11	61006200	61007200	2.489345249286998
chr11	61006300	61007300	2.082653680818877
chr11	61006400	61007400	2.2346411341506505
chr11	61006500	61007500	2.004156789124762
chr11	61006600	61007600	2.4185623291984326
chr11	61006700	61007700	2.080935622499675
chr11	61006800	61007800	2.322651932074043
chr11	61006900	61007900	3.367885708424788
chr11	61007000	61008000	4.176202217365045
chr11	61007100	61008100	4.7410127773419495
chr11	61007200	61008200	4.670400426069111
chr11	61007300	61008300	4.992383506151027
chr11	61007400	61008400	4.877933336033559
chr11	61007500	61008500	4.917133462205399
chr11	61007600	61008600	4.314408138065452
chr11	61007700	61008700	4.462821726820383
chr11	61007800	61008800	4.611249827697711
chr11	61008400	61009400	2.9986390812326547
chr11	61008500	61009500	2.7359136800976094
chr11	61008600	61009600	2.710836899166214
chr11	61008700	61009700	3.1367312276862367
chr11	61008800	61009800	3.108764305763805
chr11	61008900	61009900	3.1878627429467614
chr11	61009000	61010000	2.97050677939244
chr11	61009100	61010100	2.6263665491503856
chr11	61009200	61010200	2.681618646730925
chr11	61009300	61010300	2.8616206747231745
chr11	61009400	61010400	3.0080038275818377
chr11	61009500	61010500	3.1675305026690177
chr11	61009600	61010600	2.7479442578359947
chr11	61009700	61010700	1.8388491159490483
chr11	61009800	61010800	1.4270302438800608
chr11	61009900	61010900	1.1711444003996485
chr11	61010000	61011000	1.4738875929793367
chr11	61010100	61011100	1.6118908113943964
chr11	61010200	61011200	1.4425189153827656
chr11	61010300	61011300	1.1572737472264671
chr11	61010400	61011400	1.0612636611130002
chr11	61010500	61011500	0.8379244438381909
chr11	61010600	61011600	1.3242778619459434
chr11	61010700	61011700	1.3930881783872051
chr11	61010800	61011800	1.4422022417721292
chr11	61010900	61011900	1.3459224806725187
chr11	61011000	61012000	1.0036235409221614
chr11	61011100	61012100	0.22208356679235108
chr11	61011700	61012700	0.4910902993675591
chr11	61011800	61012800	0.753961302179316
chr11	61011900	61012900	1.2875175593401833
chr11	61012000	61013000	1.561472891362157
chr11	61012100	61013100	1.6147956116304103
chr11	61012200	61013200	1.4791893752165048
chr11	61012300	61013300	1.1330174962667219
chr11	61012400	61013400	0.7528925619934245
chr11	61012500	61013500	1.1251763446224392
chr11	61012600	61013600	0.7344577212530645
chr11	61012700	61013700	1.006807332734739
chr11	61012800	61013800	1.4899038795448851
chr11	61012900	61013900	1.0632995098022238
chr11	61013000	61014000	1.3820197257931348
chr11	61013100	61014100	1.8127367610261684
chr11	61013200	61014200	2.8091751690832965
chr11	61013300	61014300	2.9464545027644324
chr11	61013400	61014400	2.8325345424257033
chr11	61013500	61014500	2.649336442706109
chr11	61013600	61014600	2.5432904462261985
chr11	61013700	61014700	3.2764638785070512
chr11	61016200	61017200	1.0839035411212905
chr11	61016300	61017300	0.9535313094194972
chr11	61016400	61017400	0.9812509407284868
chr11	61016500	61017500	1.1553660596681756
chr11	61016600	61017600	1.1268347719499214
chr11	61016700	61017700	1.0346539261729557
chr11	61016800	61017800	1.0520207892645008
chr11	61016900	61017900	1.4473279392262297
chr11	61017000	61018000	2.0469789732972137
chr11	61018000	61019000	2.263679762995656
chr11	61018100	61019100	1.6206120581636825
chr11	61018200	61019200	2.102575345567877
chr11	61018300	61019300	2.1675721505200496
chr11	61018400	61019400	2.169812353048845
chr11	61018500	61019500	2.180939770716111
chr11	61018600	61019600	2.7731374381981277
chr11	61018700	61019700	3.0053899176871783
chr11	61018800	61019800	2.91468506746384
chr11	61018900	61019900	3.1789212329913306
chr11	61019000	61020000	2.697014938483162
chr11	61019100	61020100	2.7980178267342395
chr11	61019200	61020200	2.4513878307983594
chr11	61019300	61020300	2.4099301458927846
chr11	61019400	61020400	2.1523664198943515
chr11	61019500	61020500	2.14451126864644
chr11	61019600	61020600	1.0879422303858326
chr11	61019700	61020700	0.9952939162317392
chr11	61019800	61020800	0.94043908149177
chr11	61019900	61020900	0.8487315398115041
chr11	61020000	61021000	1.7960885445793577
chr11	61020100	61021100	1.6906210711478902
chr11	61020200	61021200	1.7626673051456263
chr11	61020300	61021300	1.5880225454097014
chr11	61020400	61021400	1.8850515235614365
chr11	61020500	61021500	2.0016241136768813
chr11	61020600	61021600	2.262526793076064
chr11	61020700	61021700	2.6128976709805287
chr11	61020800	61021800	2.294817622859929
chr11	61020900	61021900	2.434641128802942
chr11	61021000	61022000	2.401418981714847
chr11	61021100	61022100	3.1485702262742947
chr11	61021200	61022200	2.615900223893559
chr11	61021300	61022300	2.94216329371446
chr11	61021400	61022400	2.7151343931290377
chr11	61021500	61022500	2.9172202321911738
chr11	61021600	61022600	3.6228185281609764
chr11	61021700	61022700	3.1552452138290183
chr11	61021800	61022800	3.3248516745285
chr11	61021900	61022900	3.4905183432429467
chr11	61022000	61023000	3.109151734013941
chr11	61022100	61023100	3.276584627843792
chr11	61022200	61023200	3.9095444588982993
chr11	61022300	61023300	3.7562695126806087
chr11	61022400	61023400	4.044819817287623
chr11	61022500	61023500	3.6264468302465738
chr11	61022600	61023600	3.8439195912837993
chr11	61022700	61023700	4.461630107599853
chr11	61022800	61023800	4.374606476883598
chr11	61022900	61023900	3.7726749903425465
chr11	61023000	61024000	3.874362704887238
chr11	61023100	61024100	3.1425762674537454
chr11	61023200	61024200	3.1363757496204787
chr11	61024800	61025800	1.2788107216367233
chr11	61024900	61025900	1.7894803753123294
chr11	61025000	61026000	2.141530755405572
chr11	61025100	61026100	2.765114708140949
chr11	61025200	61026200	2.6156981295990347
chr11	61025300	61026300	3.1966434943630824
chr11	61025400	61026400	2.8690083181670727
chr11	61025500	61026500	2.9558923217159383
chr11	61025600	61026600	3.0558516295459874
chr11	61025700	61026700	2.7620521617233664
chr11	61025800	61026800	2.112286270286793
chr11	61026300	61027300	0.7734716973473001
chr11	61026400	61027400	0.5055018807438372
chr11	61026500	61027500	0.5605941875295237
chr11	61026600	61027600	0.552611009373781
chr11	61026700	61027700	0.5148113029768041
chr11	61026800	61027800	1.1265941545778395
chr11	61026900	61027900	0.9718399289059458
chr11	61027000	61028000	0.849267355559606
chr11	61027100	61028100	1.5226153467442458
chr11	61027200	61028200	0.904705091842856
chr11	61027300	61028300	0.7532693851591401
chr11	61027400	61028400	1.5216733154982085
chr11	61027500	61028500	1.6622657448441789
chr11	61027600	61028600	1.6444412449339196
chr11	61027700	61028700	1.5865753426459712
chr11	61027800	61028800	1.2211494843857529
chr11	61027900	61028900	1.1138565869759087
chr11	61028000	61029000	0.9038619157763683
chr11	61028100	61029100	0.4769883817638033
chr11	61028200	61029200	1.067645898959394
chr11	61028300	61029300	1.4315809419583907
chr11	61028400	61029400	1.0922730159602858
chr11	61028500	61029500	0.980435386897275
chr11	61028600	61029600	0.7134307191479169
chr11	61028700	61029700	1.3631293160054498
chr11	61028900	61029900	1.5040843878337116
chr11	61029000	61030000	1.8292707715168188
chr11	61029100	61030100	1.5947810704537542
chr11	61029200	61030200	1.7663458680593824
chr11	61029300	61030300	1.5954300825470058
chr11	61029400	61030400	1.8913304723634767
chr11	61029500	61030500	1.7368914587483868
chr11	61029600	61030600	2.124471033572424
chr11	61029700	61030700	1.7264583163118032
chr11	61029800	61030800	1.6820131570965091
chr11	61029900	61030900	1.912315713581726
chr11	61030000	61031000	1.8072402276619375
chr11	61030600	61031600	1.071003894380826
chr11	61030700	61031700	0.987996492629569
chr11	61030800	61031800	1.3673237520073716
chr11	61030900	61031900	0.7485611722433829
chr11	61031000	61032000	0.5394000567024273
chr11	61031100	61032100	0.5565721157477821
chr11	61031200	61032200	0.5284213916536042
chr11	61031300	61032300	0.3943304315603207
chr11	61031400	61032400	1.0092855914421732
chr11	61031500	61032500	0.9579362726422196
chr11	61031600	61032600	0.2260570567431069
chr11	61031700	61032700	0.4376881162844721
chr11	61031800	61032800	0.1375781920776891
chr11	61031900	61032900	0.3764191929088371
chr11	61032000	61033000	0.32334088603345573
chr11	61032100	61033100	0.152269480723607
chr11	61033200	61034200	1.4074509282009582
chr11	61033300	61034300	0.8392587136313282
chr11	61033400	61034400	1.1264781444750325
chr11	61033500	61034500	0.9462064248537408
chr11	61033600	61034600	0.6153802307163135
chr11	61033700	61034700	0.4700732805149986
chr11	61033800	61034800	1.5642489889183941
chr11	61033900	61034900	1.4903105922455673
chr11	61034000	61035000	1.6129550191686863
chr11	61034100	61035100	1.0697126694825263
chr11	61034200	61035200	0.7093446033961617
chr11	61034300	61035300	1.0878761186232182
chr11	61034400	61035400	1.0873873853411722
chr11	61034500	61035500	1.3266014669969537
chr11	61034600	61035600	1.6568417407751728
chr11	61034700	61035700	2.3427246728277984
chr11	61034800	61035800	2.001708044646928
chr11	61034900	61035900	1.743815714691239
chr11	61035000	61036000	1.7892662159684818
chr11	61035100	61036100	1.9614764421474928
chr11	61035200	61036200	2.261105137470206
chr11	61035300	61036300	1.9810481375076068
chr11	61035400	61036400	1.8868310674482625
chr11	61035500	61036500	2.106280417662305
chr11	61035600	61036600	1.8140354022925484
chr11	61035700	61036700	1.5463611165442446
chr11	61035800	61036800	1.8789705126946783
chr11	61035900	61036900	1.7240182032102054
chr11	61036000	61037000	2.2026962585123604
chr11	61036100	61037100	2.514975710090163
chr11	61036200	61037200	2.4388367090010554
chr11	61036300	61037300	2.824962630002553
chr11	61036400	61037400	2.823301301300602
chr11	61036500	61037500	2.3937114274853752
chr11	61036600	61037600	2.9825155850671186
chr11	61036700	61037700	2.685873801831482
chr11	61036800	61037800	1.925322267228083
chr11	61036900	61037900	2.331636548414872
chr11	61037000	61038000	1.424173856548486
chr11	61037100	61038100	0.7537230152734087
chr11	61037200	61038200	0.7952645321131402
chr11	61038400	61039400	1.9591636845274256
chr11	61038500	61039500	1.671176540319988
chr11	61038600	61039600	1.6980948331385293
chr11	61038700	61039700	1.754621852380812
chr11	61038800	61039800	2.0220216958094617
chr11	61038900	61039900	2.0558564219657005
chr11	61039000	61040000	1.4133914490462343
chr11	61039100	61040100	1.090892061998831
chr11	61039200	61040200	1.4773372214259568
chr11	61039300	61040300	0.9729524516912572
chr11	61039400	61040400	1.554886089441643
chr11	61039500	61040500	1.826747753002778
chr11	61039600	61040600	1.6142954185606566
chr11	61039700	61040700	0.7002798081912259
chr11	61039800	61040800	1.305833270428752
chr11	61039900	61040900	1.3206811882497402
chr11	61040000	61041000	1.700883377178433
chr11	61040100	61041100	1.5312432798756208
chr11	61040200	61041200	1.3106624614334048
chr11	61040300	61041300	1.5658663673127389
chr11	61040400	61041400	1.1120422083280197
chr11	61040500	61041500	1.2171480540013506
chr11	61040600	61041600	1.6835361031795648
chr11	61040700	61041700	2.3294340254254617
chr11	61040800	61041800	1.977013596620895
chr11	61040900	61041900	2.4763599205060243
chr11	61041000	61042000	2.3886165849030445
chr11	61041100	61042100	2.517701115502199
chr11	61041200	61042200	2.1953185977376823
chr11	61041300	61042300	2.402546859523578
chr11	61041400	61042400	2.3299500355717404
chr11	61041500	61042500	1.831801752453193
chr11	61041600	61042600	1.9985253665660887
chr11	61041700	61042700	1.9924429303369144
chr11	61041800	61042800	2.125595767608848
chr11	61041900	61042900	1.9934528358328603
chr11	61042000	61043000	2.306440885233203
chr11	61042100	61043100	2.6825620892724253
chr11	61042200	61043200	2.731620907780293
chr11	61042300	61043300	2.9122716953958605
chr11	61042400	61043400	2.8270835864235755
chr11	61042500	61043500	2.8462161247048487
chr11	61042600	61043600	1.8824821405761747
chr11	61042700	61043700	1.1165422475210731
chr11	61042800	61043800	0.9678809194478823
chr11	61042900	61043900	0.8874377778203183
chr11	61043000	61044000	0.7402829617999784
chr11	61043100	61044100	0.05950410956183634
chr11	61043200	61044200	0.5039499441807372
chr11	61043300	61044300	0.0035356064157328728
chr11	61043400	61044400	-0.23503378389381346
chr11	61043500	61044500	-0.15539977852256107
chr11	61043600	61044600	-0.043774799765598435
chr11	61043700	61044700	0.2738856574588357
chr11	61043800	61044800	0.4540495134686264
chr11	61043900	61044900	0.18099611119210213
chr11	61044000	61045000	-0.34249132003726546
chr11	61044100	61045100	0.03627873207332756
chr11	61044200	61045200	0.07276407775235089
chr11	61044300	61045300	0.2718598998442258
chr11	61044400	61045400	0.12743640240422668
chr11	61044500	61045500	0.11451693474802005
chr11	61044600	61045600	0.6963047615017915
chr11	61044700	61045700	1.5582253165415003
chr11	61044800	61045800	1.943277533850431
chr11	61044900	61045900	2.5066698796856435
chr11	61045000	61046000	3.20249861297607
chr11	61045100	61046100	2.9906291359850465
chr11	61045200	61046200	2.322849978226456
chr11	61045300	61046300	2.522901452029501
chr11	61045400	61046400	3.0386830106402694
chr11	61045500	61046500	2.9769850237381714
chr11	61045600	61046600	2.4747385936732718
chr11	61045700	61046700	1.8896079823971728
chr11	61045800	61046800	1.169812581556266
chr11	61045900	61046900	0.8502838233698274
chr11	61046000	61047000	0.39274845632228905
chr11	61046100	61047100	1.5433891112666729
chr11	61046200	61047200	2.392058191642642
chr11	61046300	61047300	2.3919704296478423
chr11	61046400	61047400	1.8916603909038237
chr11	61046500	61047500	1.4720173505433465
chr11	61046600	61047600	2.2759143568869864
chr11	61046700	61047700	1.981813916840264
chr11	61046800	61047800	1.4842288500291634
chr11	61046900	61047900	1.9809356012079364
chr11	61047000	61048000	2.314355214839837
chr11	61047100	61048100	1.5736634859248877
chr11	61047200	61048200	1.6275249640884422
chr11	61047300	61048300	1.6755782522117462
chr11	61047400	61048400	2.0003451112087416
chr11	61047500	61048500	2.183068430208277
chr11	61047600	61048600	1.9243780566324789
chr11	61047700	61048700	2.2558271142578157
chr11	61047800	61048800	2.8685146574899965
chr11	61047900	61048900	1.802947144627864
chr11	61048000	61049000	1.296552839698511
chr11	61048100	61049100	1.6432175096182406
chr11	61048200	61049200	1.7593694886753175
chr11	61048300	61049300	1.1665181615831126
chr11	61048400	61049400	1.479874501815308
chr11	61048500	61049500	1.4598984443895733
chr11	61048600	61049600	1.576916505583876
chr11	61048700	61049700	1.4426331085583066
chr11	61048800	61049800	1.3965984169768144
chr11	61048900	61049900	2.197265077936126
chr11	61049000	61050000	1.5314619862431513
chr11	61049100	61050100	1.6792991353534281
chr11	61049200	61050200	1.3848946990185884
chr11	61049300	61050300	1.441526655091844
chr11	61049400	61050400	0.9588844606772521
chr11	61049500	61050500	1.3432067960498095
chr11	61049600	61050600	1.1542185934323024
chr11	61049700	61050700	1.2588315217886985
chr11	61049800	61050800	1.0861115656385247
chr11	61049900	61050900	0.9848073373356035
chr11	61050000	61051000	2.101448059644878
chr11	61050100	61051100	2.010560714088892
chr11	61050200	61051200	1.9652884838816282
chr11	61050300	61051300	2.0989369675224485
chr11	61050400	61051400	2.0989147108484922
chr11	61050500	61051500	1.7224452545821896
chr11	61050600	61051600	1.010802006731226
chr11	61050700	61051700	0.9370009595365248
chr11	61050800	61051800	0.5679916180541121
chr11	61052000	61053000	1.8954936216370486
chr11	61052100	61053100	2.547697234974163
chr11	61052200	61053200	2.381271822797644
chr11	61052300	61053300	2.6402828641307625
chr11	61052400	61053400	2.172877962854304
chr11	61052500	61053500	2.827687163813508
chr11	61052600	61053600	2.10288469434173
chr11	61052700	61053700	1.8793949546021915
chr11	61052800	61053800	1.702731861561824
chr11	61052900	61053900	2.0538585875379707
chr11	61053000	61054000	1.9798217287238158
chr11	61053100	61054100	1.5338374527130925
chr11	61053200	61054200	1.8047533579733848
chr11	61053300	61054300	1.6661889140410522
chr11	61053400	61054400	2.0195813042350013
chr11	61053500	61054500	1.3676177881700715
chr11	61053600	61054600	2.125884690280884
chr11	61053700	61054700	1.891419308737292
chr11	61053800	61054800	1.8503080872706084
chr11	61053900	61054900	1.0735853476620492
chr11	61054000	61055000	0.8593178596139545
chr11	61055100	61056100	-0.2746252081124412
chr11	61055200	61056200	-0.13848124782942234
chr11	61055300	61056300	-0.12080221045070935
chr11	61055400	61056400	0.3969223608615799
chr11	61055500	61056500	0.5316627349309021
chr11	61055600	61056600	0.8550335043641291
chr11	61055700	61056700	1.0236250246893783
chr11	61055800	61056800	1.2213580830342765
chr11	61055900	61056900	1.6790398139669485
chr11	61056000	61057000	1.5258370567183803
chr11	61056100	61057100	1.7819639701236951
chr11	61056200	61057200	2.0774110694241745
chr11	61056300	61057300	2.2217162753089554
chr11	61056400	61057400	1.7600148720753963
chr11	61058100	61059100	0.31499936759565744
chr11	61058200	61059200	0.20751183547045884
chr11	61058300	61059300	0.41802567994141343
chr11	61058400	61059400	0.3606771849777971
chr11	61058500	61059500	0.3988833622072553
chr11	61058600	61059600	0.2179256465319171
chr11	61058700	61059700	0.3622714375712622
chr11	61058800	61059800	0.19571950691919565
chr11	61060500	61061500	0.16778179895305498
chr11	61060600	61061600	0.2852207748971877
chr11	61060700	61061700	0.4321805391080847
chr11	61060800	61061800	1.3197691139131411
chr11	61060900	61061900	1.009697123608044
chr11	61061000	61062000	1.5205526601519908
chr11	61061100	61062100	0.8395014379820522
chr11	61061200	61062200	1.186590779320141
chr11	61061300	61062300	1.5040797337619565
chr11	61061400	61062400	1.4630384148299085
chr11	61061500	61062500	1.410911980897336
chr11	61061600	61062600	1.1860795458148177
chr11	61061700	61062700	1.4080345545455124
chr11	61061800	61062800	1.2775268214336708
chr11	61061900	61062900	1.4364290039163743
chr11	61062000	61063000	0.8973245296242777
chr11	61062100	61063100	1.0608662773755315
chr11	61062200	61063200	0.6585470652117098
chr11	61062700	61063700	-0.10615836560369396
chr11	61062800	61063800	0.12715592906231374
chr11	61062900	61063900	0.3173042236081721
chr11	61063000	61064000	0.22447640137025462
chr11	61063100	61064100	0.9828447905584564
chr11	61063200	61064200	0.980827814160114
chr11	61063300	61064300	1.4562170629369249
chr11	61063400	61064400	1.2936588694492512
chr11	61063500	61064500	2.0659837470846014
chr11	61063600	61064600	2.101011658642196
chr11	61063700	61064700	2.458233130129774
chr11	61063800	61064800	2.270411775826449
chr11	61063900	61064900	2.1070737278942264
chr11	61064000	61065000	2.2703839671575494
chr11	61064100	61065100	1.7864730614452493
chr11	61064800	61065800	-0.8604144229797436
chr11	61064900	61065900	-0.8226547874404349
chr11	61065100	61066100	-0.3891281221838237
chr11	61065200	61066200	-0.4068820335176885
chr11	61065300	61066300	-0.13907815464800807
chr11	61065400	61066400	-0.7317875601519835
chr11	61066300	61067300	1.2827250449736431
chr11	61066400	61067400	1.3874282160249851
chr11	61066500	61067500	1.5990601095274215
chr11	61066600	61067600	1.0767109993029604
chr11	61067700	61068700	1.2752839209442859
chr11	61067800	61068800	2.0436242024413867
chr11	61067900	61068900	2.4886482989716803
chr11	61068000	61069000	1.8644492235680752
chr11	61068100	61069100	2.020349172028051
chr11	61068200	61069200	2.319816224120685
chr11	61068300	61069300	2.049115794842576
chr11	61068400	61069400	1.460706024623509
chr11	61068500	61069500	0.8321311066309386
chr11	61068600	61069600	0.4934063251190721
chr11	61068700	61069700	0.0010883973447065923
chr11	61068800	61069800	-0.7826183547855605
chr11	61068900	61069900	-1.7109421510326184
chr11	61069000	61070000	-1.048642680079638
chr11	61069100	61070100	-1.0916150315133155
chr11	61069200	61070200	-1.4850449045951335
chr11	61069300	61070300	-1.3596892505610172
chr11	61069400	61070400	-0.7899094089735571
chr11	61069500	61070500	-0.3854481648428156
chr11	61069600	61070600	-0.60716360503414
chr11	61069700	61070700	-0.6238968319761332
chr11	61070800	61071800	2.38336429574097
chr11	61070900	61071900	2.8278884275947487
chr11	61071000	61072000	3.158205527655049
chr11	61071100	61072100	2.6250004122648547
chr11	61071200	61072200	2.6275140489097777
chr11	61071300	61072300	2.740489898024665
chr11	61071400	61072400	3.5407942184370205
chr11	61071500	61072500	3.7292021852505295
chr11	61071600	61072600	3.3666767880595136
chr11	61071700	61072700	4.0826096773985965
chr11	61071800	61072800	3.8443064594725023
chr11	61071900	61072900	3.8883613905229337
chr11	61072000	61073000	3.6566556042918514
chr11	61072100	61073100	4.346241146920405
chr11	61072200	61073200	4.339782315632174
chr11	61072300	61073300	3.750542984316198
chr11	61072400	61073400	3.820769628615832
chr11	61072500	61073500	3.57171167077614
chr11	61072600	61073600	3.6838084158874382
chr11	61072700	61073700	3.5466514161511515
chr11	61072800	61073800	3.5616947162328083
chr11	61072900	61073900	3.1602650127456213
chr11	61073000	61074000	2.87040440579242
chr11	61073100	61074100	2.2627052189707086
chr11	61073200	61074200	2.165082700690417
chr11	61073300	61074300	2.0380666243187275
chr11	61073400	61074400	2.136960608278525
chr11	61073500	61074500	2.151151224032729
chr11	61073600	61074600	1.82676269592639
chr11	61073700	61074700	1.4006923471136343
chr11	61073800	61074800	1.1770665961200235
chr11	61073900	61074900	1.4880938207513823
chr11	61074000	61075000	1.3061411667133769
chr11	61074100	61075100	1.5577212795732571
chr11	61074200	61075200	1.1771051036025668
chr11	61074300	61075300	1.518315335837379
chr11	61074400	61075400	1.0350237884397009
chr11	61074500	61075500	0.9687845468875559
chr11	61074600	61075600	0.4501625753294063
chr11	61074700	61075700	0.6691752836442889
chr11	61074800	61075800	0.4177311415791702
chr11	61074900	61075900	0.39349689570924107
chr11	61075000	61076000	0.876713423785772
chr11	61075100	61076100	0.4100838569939223
chr11	61075200	61076200	0.8124615083044668
chr11	61075300	61076300	0.9968083087243508
chr11	61075400	61076400	0.7761358629549207
chr11	61075500	61076500	0.7940000471661111
chr11	61075600	61076600	0.8742253602054076
chr11	61075700	61076700	1.0023394931242338
chr11	61075800	61076800	1.1626981406571353
chr11	61075900	61076900	1.03605020928768
chr11	61076000	61077000	0.8302412227003573
chr11	61076100	61077100	1.1373347860167995
chr11	61076200	61077200	0.8573196205905602
chr11	61076300	61077300	0.08507720014628188
chr11	61076400	61077400	0.616001373493529
chr11	61076500	61077500	0.16832285575105566
chr11	61076600	61077600	0.25104900160640065
chr11	61076700	61077700	-0.18374761014127888
chr11	61076800	61077800	0.06742966222114376
chr11	61076900	61077900	0.16877748030310474
chr11	61077000	61078000	0.04785547614158186
chr11	61077100	61078100	-0.036505113994921054
chr11	61077200	61078200	0.05791069504537522
chr11	61077300	61078300	0.7311680799174303
chr11	61078400	61079400	1.2662384897194752
chr11	61078500	61079500	1.0371005658703116
chr11	61078600	61079600	1.2338999440619929
chr11	61078700	61079700	1.4235572805321948
chr11	61078800	61079800	0.9799746643808902
chr11	61078900	61079900	0.4667515638016425
chr11	61079000	61080000	-0.045582159910419716
chr11	61079100	61080100	-0.1297930294617102
chr11	61079200	61080200	-0.5041164729112059
chr11	61079300	61080300	0.06973648336869648
chr11	61079400	61080400	0.881057735907063
chr11	61079500	61080500	0.4867330360437185
chr11	61079600	61080600	0.5493870228636805
chr11	61079700	61080700	1.071779193988487
chr11	61079800	61080800	1.5200636724181562
chr11	61079900	61080900	1.366497091268543
chr11	61080900	61081900	1.321794191688998
chr11	61081000	61082000	1.5905435927689744
chr11	61081100	61082100	1.628771665421998
chr11	61081200	61082200	1.6026632695033485
chr11	61081300	61082300	2.236042149200036
chr11	61081400	61082400	2.278710217503038
chr11	61081500	61082500	2.301590324880175
chr11	61081600	61082600	2.1939046470708408
chr11	61081700	61082700	2.5983470446201986
chr11	61081800	61082800	2.4616851619715545
chr11	61081900	61082900	2.3172681262498704
chr11	61082000	61083000	2.0598973646741348
chr11	61082100	61083100	2.5027767400947694
chr11	61082200	61083200	3.2216799710893063
chr11	61082300	61083300	2.5061268388548927
chr11	61082400	61083400	2.489051243697096
chr11	61082500	61083500	2.042812717304288
chr11	61082600	61083600	2.2918669761475674
chr11	61082700	61083700	2.1824145527474896
chr11	61082800	61083800	2.6416083847552607
chr11	61082900	61083900	2.330652214341704
chr11	61083000	61084000	2.3236514205930354
chr11	61083100	61084100	1.4389998882329211
chr11	61083200	61084200	0.6849371803295351
chr11	61083300	61084300	0.4893631660968024
chr11	61083400	61084400	0.7640871664744306
chr11	61083500	61084500	0.9066365238378998
chr11	61083600	61084600	0.3641960833388939
chr11	61083700	61084700	-0.2340939470506282
chr11	61086400	61087400	2.3994874393648176
chr11	61086500	61087500	2.3606581030698064
chr11	61086600	61087600	2.3156224206066605
chr11	61086700	61087700	3.0437476881997023
chr11	61086800	61087800	2.850532976038706
chr11	61086900	61087900	2.8042388431595295
chr11	61087000	61088000	2.871386981183136
chr11	61087100	61088100	2.641712503924891
chr11	61087200	61088200	2.6649766523804264
chr11	61087300	61088300	3.1159363497384884
chr11	61087400	61088400	3.2738391325369203
chr11	61087500	61088500	3.2275193416103582
chr11	61087600	61088600	3.0162296368702264
chr11	61087700	61088700	2.387032235402212
chr11	61087800	61088800	2.6162239429758736
chr11	61088900	61089900	1.81290451945712
chr11	61089000	61090000	1.897200308296206
chr11	61089100	61090100	1.4944474377484114
chr11	61089200	61090200	1.400745411498812
chr11	61089300	61090300	1.3252418668990935
chr11	61089400	61090400	1.3820035288075438
chr11	61089500	61090500	1.4359388211378878
chr11	61089600	61090600	1.210582657242294
chr11	61089700	61090700	0.954162316160011
chr11	61089800	61090800	1.3483531460107632
chr11	61089900	61090900	1.2518190786390675
chr11	61090000	61091000	1.2887560872746422
chr11	61090100	61091100	1.6850877343629505
chr11	61090200	61091200	1.806520676411564
chr11	61090300	61091300	2.2096703847355506
chr11	61090400	61091400	2.556248564476572
chr11	61090500	61091500	2.6028342115492045
chr11	61090600	61091600	2.8135808613590227
chr11	61090700	61091700	2.2867719145529253
chr11	61090800	61091800	2.367864830684129
chr11	61090900	61091900	2.8173904261755545
chr11	61091000	61092000	2.653244194320582
chr11	61091100	61092100	2.2920127995158097
chr11	61091200	61092200	2.431691940893109
chr11	61091300	61092300	2.208497730827813
chr11	61091400	61092400	2.12894983031121
chr11	61091500	61092500	2.5651268068994484
chr11	61091600	61092600	2.9454850406481894
chr11	61091700	61092700	3.0876808426442706
chr11	61091800	61092800	2.577995900447002
chr11	61091900	61092900	2.4927581264461183
chr11	61092000	61093000	2.3334038897345732
chr11	61092100	61093100	2.1678384773875883
chr11	61092200	61093200	2.0977677194413267
chr11	61092300	61093300	1.5320175405967225
chr11	61092400	61093400	1.4288465257472558
chr11	61092500	61093500	0.8122375221236147
chr11	61092600	61093600	0.5121537179514726
chr11	61092700	61093700	0.9663170338543918
chr11	61092800	61093800	1.308675780960971
chr11	61092900	61093900	1.501470524553949
chr11	61093000	61094000	1.4038811850425916
chr11	61093100	61094100	0.7638453025415897
chr11	61093200	61094200	1.2593292786850143
chr11	61093300	61094300	2.074317081094716
chr11	61093400	61094400	2.0129430441744103
chr11	61093500	61094500	2.3446598771598564
chr11	61093600	61094600	2.11203038364095
chr11	61093700	61094700	2.0608405839273147
chr11	61093800	61094800	1.9056054062130448
chr11	61093900	61094900	2.2685464373768367
chr11	61094000	61095000	2.6855336381629247
chr11	61094100	61095100	3.1286859917153205
chr11	61094200	61095200	2.4347785146625047
chr11	61094300	61095300	2.03152159075655
chr11	61094400	61095400	1.7977145270950181
chr11	61094500	61095500	1.5986355135881791
chr11	61094600	61095600	1.89269937916298
chr11	61094700	61095700	1.645261334521603
chr11	61094800	61095800	1.699908155009436
chr11	61094900	61095900	0.9608837212014268
chr11	61095000	61096000	0.8710915414086383
chr11	61095100	61096100	1.5872079210205388
chr11	61095200	61096200	1.613385344373917
chr11	61095300	61096300	1.4127034442086963
chr11	61095400	61096400	0.4879804292261194
chr11	61095500	61096500	0.7057945757310955
chr11	61095600	61096600	0.3031612337343581
chr11	61095700	61096700	0.028932662966050668
chr11	61095800	61096800	-0.18880248612506545
chr11	61095900	61096900	0.24559535293523016
chr11	61096000	61097000	0.3673711462632201
chr11	61096100	61097100	0.18150579963596367
chr11	61096200	61097200	-0.015432890454202663
chr11	61096300	61097300	0.07551637553423858
chr11	61096400	61097400	0.956898824465134
chr11	61096500	61097500	0.5641434090831945
chr11	61096600	61097600	0.4624849925696484
chr11	61096700	61097700	0.6580046356252334
chr11	61096800	61097800	1.1992425204753978
chr11	61096900	61097900	1.20659465878587
chr11	61097000	61098000	1.1985958775879137
chr11	61097100	61098100	1.0757901392267857
chr11	61097200	61098200	1.5065928500360688
chr11	61097300	61098300	1.6728327819255144
chr11	61097400	61098400	1.7930920105484458
chr11	61097500	61098500	1.8644433794216444
chr11	61097600	61098600	2.184578391086939
chr11	61097700	61098700	2.386241334000143
chr11	61097800	61098800	1.7459990942195704
chr11	61097900	61098900	1.4511277067776849
chr11	61098000	61099000	1.383953465918292
chr11	61098100	61099100	1.1305780592118737
chr11	61101700	61102700	1.7755714245399004
chr11	61101800	61102800	2.9876799821944577
chr11	61101900	61102900	2.781884248300088
chr11	61102000	61103000	2.4208969351532397
chr11	61102100	61103100	2.6583549607033627
chr11	61102200	61103200	3.1982044415470305
chr11	61102300	61103300	3.1980458962881126
chr11	61102400	61103400	3.384648849971144
chr11	61102500	61103500	3.345101055024933
chr11	61102600	61103600	3.300244606136828
chr11	61104000	61105000	1.627453411528065
chr11	61104100	61105100	1.6305469681964804
chr11	61104200	61105200	1.8365605738608808
chr11	61104300	61105300	1.4323653543049335
chr11	61104400	61105400	0.8369676651649823
chr11	61104500	61105500	1.5565555811704432
chr11	61104600	61105600	1.5452248081970912
chr11	61104700	61105700	1.5385337081389177
chr11	61104800	61105800	1.5240391181562636
chr11	61104900	61105900	1.5151407635988032
chr11	61105000	61106000	1.4477997857554363
chr11	61105100	61106100	1.6904223071960862
chr11	61106200	61107200	3.160164810572989
chr11	61106300	61107300	3.430330990795088
chr11	61106400	61107400	3.9671851539737055
chr11	61106500	61107500	3.2815851914205765
chr11	61106600	61107600	3.1382701505461803
chr11	61106700	61107700	2.7134411869860613
chr11	61106800	61107800	2.577044216755688
chr11	61106900	61107900	3.0789485868126385
chr11	61107000	61108000	2.4921818269658798
chr11	61107100	61108100	2.4508527534602003
chr11	61107200	61108200	2.7947247108579147
chr11	61107300	61108300	2.836091289056504
chr11	61107400	61108400	2.811617238021494
chr11	61107500	61108500	2.9044115439195317
chr11	61107600	61108600	3.26993299656159
chr11	61107700	61108700	3.5455587358531075
chr11	61107800	61108800	3.5762757965251426
chr11	61107900	61108900	3.155077911391592
chr11	61108000	61109000	3.597373459056294
chr11	61108100	61109100	2.8834257207675407
chr11	61108200	61109200	2.6396902066968666
chr11	61108300	61109300	2.4243137979633405
chr11	61108400	61109400	2.428789037048396
chr11	61108500	61109500	2.406022424331312
chr11	61108600	61109600	1.6090834498274795
chr11	61108700	61109700	1.3589064702181226
chr11	61108800	61109800	1.3460501231801674
chr11	61108900	61109900	1.8368048556044998
chr11	61109000	61110000	1.8158149625806106
chr11	61109100	61110100	2.1988146257188474
chr11	61109200	61110200	2.269802836595647
chr11	61109300	61110300	2.484319045223728
chr11	61109400	61110400	2.2288111355249294
chr11	61109500	61110500	1.9363116715532915
chr11	61109600	61110600	2.0028199569079983
chr11	61109700	61110700	2.267443545234181
chr11	61109800	61110800	2.2197058180815668
chr11	61109900	61110900	2.5169523468342487
chr11	61110000	61111000	2.5792354028119466
chr11	61110100	61111100	2.6849558214053624
chr11	61110200	61111200	3.0710343824579662
chr11	61110300	61111300	3.3385834252284567
chr11	61110400	61111400	3.5902773336052705
chr11	61110500	61111500	3.954848592494288
chr11	61110600	61111600	3.990574538336983
chr11	61110700	61111700	4.197428354914504
chr11	61110800	61111800	3.8658874497036386
chr11	61110900	61111900	3.2050950760380417
chr11	61111000	61112000	2.583703243491997
chr11	61111100	61112100	2.598245939242539
chr11	61111200	61112200	2.5161299131408263
chr11	61111300	61112300	2.320494844598379
chr11	61111400	61112400	2.3909672235778467
chr11	61111500	61112500	2.0133804793583736
chr11	61111600	61112600	2.2430564077678645
chr11	61111700	61112700	1.805440124182722
chr11	61111800	61112800	1.902661336593185
chr11	61111900	61112900	2.0032359381724643
chr11	61112000	61113000	2.2176875849293602
chr11	61112100	61113100	1.992561062423794
chr11	61112200	61113200	1.6035162707904218
chr11	61112300	61113300	1.4107330502250344
chr11	61112400	61113400	1.1985174792828812
chr11	61112500	61113500	1.833522709209978
chr11	61112600	61113600	0.8049914016532068
chr11	61112700	61113700	0.1977354576269836
chr11	61112800	61113800	0.002957294197871495
chr11	61112900	61113900	-0.3373344634134254
chr11	61113000	61114000	0.18524313141572518
chr11	61113100	61114100	-0.008407660813248953
chr11	61113200	61114200	-0.029994029503761382
chr11	61113300	61114300	0.13439296347824947
chr11	61113400	61114400	-0.1662741962250192
chr11	61113500	61114500	-0.2897685517124191
chr11	61113600	61114600	0.2380734845191176
chr11	61113700	61114700	0.6216563296329142
chr11	61113800	61114800	0.7484009556360274
chr11	61113900	61114900	0.6929559336543828
chr11	61114000	61115000	0.738405828943509
chr11	61114100	61115100	1.7156715096448611
chr11	61114200	61115200	2.4106667790418888
chr11	61114300	61115300	2.093082954889774
chr11	61114400	61115400	2.115632428700081
chr11	61114500	61115500	2.137394742543677
chr11	61114600	61115600	2.6129394229313205
chr11	61114700	61115700	2.507877204555186
chr11	61114800	61115800	2.893715707216721
chr11	61114900	61115900	3.4482710677235464
chr11	61115000	61116000	3.149065706014633
chr11	61115100	61116100	3.1224355493143183
chr11	61115200	61116200	2.8160650691643183
chr11	61115300	61116300	3.2326752518334096
chr11	61115400	61116400	4.098433822077876
chr11	61116800	61117800	2.416252512904756
chr11	61116900	61117900	1.7917574427827114
chr11	61117000	61118000	1.7102108378138627
chr11	61117100	61118100	2.8764424546837013
chr11	61117200	61118200	3.1625353485272
chr11	61117300	61118300	3.285301355707204
chr11	61117400	61118400	3.551073232361931
chr11	61117500	61118500	3.837431303513061
chr11	61117600	61118600	4.184876299567879
chr11	61117700	61118700	4.214308492270975
chr11	61117800	61118800	4.918857390948533
chr11	61117900	61118900	4.947931200573351
chr11	61118000	61119000	4.656413646722608
chr11	61118100	61119100	3.790417063990775
chr11	61118200	61119200	3.1661596224358655
chr11	61118300	61119300	3.1049983339923486
chr11	61118400	61119400	3.1151411650232026
chr11	61118500	61119500	2.926195273207852
chr11	61118600	61119600	2.768148608532637
chr11	61118700	61119700	2.135245917335367
chr11	61118800	61119800	1.8412567828936528
chr11	61118900	61119900	1.5031380938182382
chr11	61119000	61120000	1.893702062590385
chr11	61119100	61120100	1.319521306268127
chr11	61119200	61120200	2.0622216096596806
chr11	61119300	61120300	1.491189978539914
chr11	61119400	61120400	0.8862254878471572
chr11	61119500	61120500	0.4571222793409386
chr11	61119600	61120600	0.28915359062873325
chr11	61119700	61120700	0.7444193759107034
chr11	61119800	61120800	0.16997238637948145
chr11	61119900	61120900	0.3964753622139045
chr11	61120000	61121000	-0.0783707434249191
chr11	61120100	61121100	0.4753748315247705
chr11	61121000	61122000	2.736954275878731
chr11	61121100	61122100	2.775533144596582
chr11	61121200	61122200	3.6408333771344927
chr11	61122800	61123800	2.2789436280555098
chr11	61123900	61124900	2.754889827213186
chr11	61124000	61125000	2.6412673828502107
chr11	61124100	61125100	2.5419446098138554
chr11	61127900	61128900	0.6565566626313953
chr11	61128000	61129000	0.8875627185404968
chr11	61128100	61129100	1.0145571054991869
chr11	61128200	61129200	1.0682475061422432
chr11	61128300	61129300	1.174116431213146
chr11	61128400	61129400	1.3668917992838303
chr11	61128500	61129500	1.667274275630624
chr11	61128600	61129600	1.399785728267813
chr11	61128700	61129700	1.92923507230082
chr11	61128800	61129800	2.287238712878937
chr11	61128900	61129900	2.677082979287761
chr11	61129000	61130000	2.6770082157621244
chr11	61129100	61130100	2.360397121156954
chr11	61129200	61130200	2.297028390086595
chr11	61129300	61130300	1.924543566808487
chr11	61129400	61130400	1.6209358669696756
chr11	61129500	61130500	1.9265362137716304
chr11	61129600	61130600	2.8031513789855285
chr11	61129700	61130700	2.3171711667157453
chr11	61129800	61130800	2.4812606782023243
chr11	61129900	61130900	2.1688663298987896
chr11	61130000	61131000	2.2822431694060126
chr11	61130100	61131100	2.643529706611752
chr11	61130200	61131200	2.8072323376664747
chr11	61130300	61131300	3.0780679233951767
chr11	61130400	61131400	3.085783349543508
chr11	61130500	61131500	2.5446238157729884
chr11	61130600	61131600	2.5597308810283184
chr11	61130700	61131700	2.7271317154823067
chr11	61130800	61131800	2.6816391470984526
chr11	61130900	61131900	3.1795371252555578
chr11	61131700	61132700	2.7159160392259434
chr11	61131800	61132800	2.8262900731631984
chr11	61131900	61132900	2.1185332109918917
chr11	61132000	61133000	2.5865247700762772
chr11	61132100	61133100	2.8139830002883675
chr11	61132200	61133200	2.9546522231933765
chr11	61132300	61133300	2.8493319637214425
chr11	61132400	61133400	2.1117827968818856
chr11	61132500	61133500	1.4526913506103614
chr11	61132600	61133600	1.4031181217840596
chr11	61132700	61133700	1.7243947210115345
chr11	61132800	61133800	1.3563348594906566
chr11	61132900	61133900	1.084172822417083
chr11	61133000	61134000	1.0285333816613162
chr11	61133100	61134100	1.6551741227575545
chr11	61133200	61134200	1.6574519410259867
chr11	61133300	61134300	2.0237778288311006
chr11	61133400	61134400	2.2795960958726567
chr11	61133500	61134500	2.6505853584410906
chr11	61133600	61134600	2.6927627436850936
chr11	61133700	61134700	2.511823794114001
chr11	61133800	61134800	2.8873268822955187
chr11	61133900	61134900	3.7473880641073465
chr11	61134000	61135000	3.7904607717251237
chr11	61134100	61135100	2.8797507372726203
chr11	61134200	61135200	2.631098939438908
chr11	61134300	61135300	2.5501806158981823
chr11	61134400	61135400	2.1101095984914817
chr11	61134500	61135500	1.8550819944385784
chr11	61134600	61135600	1.6173468854671686
chr11	61134700	61135700	1.0758761999115578
chr11	61136000	61137000	1.3104342938069526
chr11	61136100	61137100	0.9964292975865212
chr11	61136200	61137200	0.8135350441823166
chr11	61136300	61137300	0.2238598382802028
chr11	61136400	61137400	-0.043031848779238366
chr11	61136500	61137500	0.003972345421559603
chr11	61136600	61137600	0.4802475632490186
chr11	61136700	61137700	0.3937548836787531
chr11	61136800	61137800	0.7857708487147629
chr11	61136900	61137900	1.5791770020586655
chr11	61137000	61138000	1.856914960389324
chr11	61137100	61138100	2.156858714984251
chr11	61137200	61138200	2.1885838212911035
chr11	61137300	61138300	2.4844642713224734
chr11	61137400	61138400	2.5024399511197832
chr11	61137500	61138500	2.491123088139982
chr11	61137600	61138600	2.200761251423512
chr11	61137700	61138700	2.081625548150189
chr11	61137800	61138800	1.9536037620873816
chr11	61137900	61138900	1.2862496360026838
chr11	61138000	61139000	1.0855361066196718
chr11	61138100	61139100	1.2795747498411485
chr11	61138200	61139200	0.9894558444821352
chr11	61138300	61139300	1.27227189773831
chr11	61138400	61139400	2.004989171388624
chr11	61138500	61139500	2.46901240057246
chr11	61138600	61139600	2.3125001772347398
chr11	61138700	61139700	2.603100854035081
chr11	61139800	61140800	1.2147887294669055
chr11	61139900	61140900	1.0893973370218175
chr11	61140000	61141000	1.047461625348892
chr11	61140100	61141100	0.263378829728591
chr11	61140200	61141200	0.1555877490362953
chr11	61140300	61141300	0.3168775743734666
chr11	61140400	61141400	0.6706970405022974
chr11	61140500	61141500	-0.7615201983187995
chr11	61140600	61141600	-0.3589214905368769
chr11	61140700	61141700	-0.4398861234263348
chr11	61140800	61141800	0.18544974983557228
chr11	61140900	61141900	0.32899394267157434
chr11	61141000	61142000	0.48341088004331007
chr11	61141100	61142100	1.2689422456210964
chr11	61141200	61142200	1.4515596535246078
chr11	61141300	61142300	0.9296167784360913
chr11	61141400	61142400	1.3129689176525732
chr11	61141500	61142500	2.2367654792641605
chr11	61141600	61142600	1.8724357122083173
chr11	61141700	61142700	1.6783030486174948
chr11	61141800	61142800	1.3352693843837804
chr11	61144000	61145000	0.6443529373158896
chr11	61144100	61145100	-0.03814663322375573
chr11	61144200	61145200	-0.4460625339918016
chr11	61144300	61145300	-0.8973891002001859
chr11	61144400	61145400	-0.7512811790292913
chr11	61144500	61145500	-0.8107684713111141
chr11	61144600	61145600	-1.1165393926455842
chr11	61144700	61145700	-1.2854266970306534
chr11	61144800	61145800	-1.6291133752230464
chr11	61146200	61147200	2.1610969360718757
chr11	61146300	61147300	2.1584746043877536
chr11	61146400	61147400	2.346456534191544
chr11	61146500	61147500	2.822501172306629
chr11	61146600	61147600	1.8022711441694883
chr11	61146700	61147700	1.8497068582671181
chr11	61146800	61147800	1.8849160793684727
chr11	61146900	61147900	1.5243905791115049
chr11	61147000	61148000	0.7212899734062662
chr11	61147100	61148100	0.38514542009020997
chr11	61147200	61148200	0.3257792552675065
chr11	61147300	61148300	0.679950765379754
chr11	61147400	61148400	0.4774688551490675
chr11	61147500	61148500	-0.2659085490905314
chr11	61147600	61148600	0.5214612775960337
chr11	61147700	61148700	0.24557469975486226
chr11	61147800	61148800	0.807281518050206
chr11	61147900	61148900	1.075451579305746
chr11	61148000	61149000	1.481945403531566
chr11	61148100	61149100	2.0744518100015967
chr11	61148200	61149200	1.9140408228881416
chr11	61148300	61149300	1.0317053153376097
chr11	61148400	61149400	0.6124297179076759
chr11	61148500	61149500	0.7789230500136172
chr11	61148600	61149600	0.7623460224780971
chr11	61148700	61149700	0.6998580363919067
chr11	61148800	61149800	-0.20476533138001046
chr11	61148900	61149900	-0.11363222323345808
chr11	61149000	61150000	-0.4047575331467031
chr11	61149100	61150100	-1.1458391500930434
chr11	61149200	61150200	-0.6270975022257246
chr11	61149300	61150300	-0.7848100401509336
chr11	61149400	61150400	0.04411145583563618
chr11	61149500	61150500	0.1263127433802209
chr11	61149600	61150600	-0.08637569502844576
chr11	61149700	61150700	0.022842034997935308
chr11	61150200	61151200	0.3365359263168649
chr11	61150400	61151400	0.6307016596650612
chr11	61150500	61151500	0.15693905165604166
chr11	61150600	61151600	0.3596503284732783
chr11	61150700	61151700	0.5699293911720084
chr11	61150800	61151800	0.4839313826807018
chr11	61150900	61151900	-0.32703620190698235
chr11	61151000	61152000	-0.19065941974217807
chr11	61151100	61152100	0.024304645267071708
chr11	61151200	61152200	-0.35981237570864205
chr11	61151300	61152300	-0.07772574472879669
chr11	61151400	61152400	-0.4286848985306016
chr11	61151500	61152500	0.06306882337658576
chr11	61151600	61152600	0.1031627784146546
chr11	61151700	61152700	-0.12969407006615466
chr11	61151800	61152800	-0.07671752114760917
chr11	61151900	61152900	0.007765255481937712
chr11	61152000	61153000	-0.21658302755154685
chr11	61152100	61153100	-0.03657845728108824
chr11	61152200	61153200	0.21382213854316226
chr11	61152300	61153300	-0.14778370382984388
chr11	61152400	61153400	0.18105490423210685
chr11	61152500	61153500	0.0217005137944608
chr11	61152600	61153600	-0.0013058560035957105
chr11	61152700	61153700	-0.21830700051414964
chr11	61152800	61153800	-0.3632126048962398
chr11	61152900	61153900	0.016995995937676013
chr11	61153000	61154000	0.4451812861108563
chr11	61153100	61154100	-0.022617493121828758
chr11	61153200	61154200	-0.0054473933378283825
chr11	61153300	61154300	0.3647725485981123
chr11	61153400	61154400	-0.027011660818785848
chr11	61153500	61154500	-0.4853759843830134
chr11	61153600	61154600	-0.6643924976485235
chr11	61153700	61154700	-0.2779551257729206
chr11	61153800	61154800	0.19341081812061373
chr11	61153900	61154900	0.17156928129279012
chr11	61154000	61155000	-0.28967196740650153
chr11	61155200	61156200	-0.2808020551495609
chr11	61155300	61156300	-0.3485516419784593
chr11	61155400	61156400	0.32923458861377525
chr11	61155500	61156500	1.884414749020769
chr11	61155600	61156600	1.5700424813620697
chr11	61155700	61156700	1.6184352186126498
chr11	61155800	61156800	1.284120541198957
chr11	61155900	61156900	1.28954702614705
chr11	61156000	61157000	1.303783868964234
chr11	61156100	61157100	1.3306713624281101
chr11	61156200	61157200	1.3515405273579786
chr11	61156300	61157300	1.3560298105164528
chr11	61157300	61158300	0.31397216833543395
chr11	61157400	61158400	0.3935904792252801
chr11	61157500	61158500	0.21067988885572345
chr11	61157600	61158600	0.2623379667374496
chr11	61157700	61158700	0.150111892969823
chr11	61157800	61158800	0.3390740691222052
chr11	61157900	61158900	0.2676609217821528
chr11	61158000	61159000	0.034087114842958156
chr11	61158100	61159100	-0.6093098290722101
chr11	61158200	61159200	-0.8733005340212691
chr11	61158300	61159300	-0.2986737212400761
chr11	61158400	61159400	-0.09526441795088234
chr11	61158500	61159500	0.32652095543748355
chr11	61158600	61159600	0.3995056948925335
chr11	61158700	61159700	0.6275556843423811
chr11	61159800	61160800	-1.4994088398033387
chr11	61159900	61160900	-1.7050351036543607
chr11	61160000	61161000	-1.9100375075058642
chr11	61160100	61161100	-2.109191213514251
chr11	61160200	61161200	-1.2795890499558082
chr11	61160300	61161300	-0.3344611258577657
chr11	61160400	61161400	-0.007478814509700875
chr11	61160500	61161500	-0.16579126790495713
chr11	61160600	61161600	0.7261376149856511
chr11	61160700	61161700	0.674545739938685
chr11	61160800	61161800	1.3730914484132892
chr11	61160900	61161900	1.7416001603384736
chr11	61161000	61162000	2.0274614199760896
chr11	61161100	61162100	2.042652823595396
chr11	61161200	61162200	1.9807397145190042
chr11	61161300	61162300	0.9538805485034924
chr11	61161400	61162400	0.8465119953763104
chr11	61161500	61162500	1.0619433208046791
chr11	61161600	61162600	0.07467503492326197
chr11	61161700	61162700	0.19002559139678976
chr11	61161800	61162800	0.3518443173320459
chr11	61161900	61162900	0.9307962011956148
chr11	61162000	61163000	2.1177399316595795
chr11	61162100	61163100	2.9801244939071254
chr11	61162200	61163200	3.1586295626812784
chr11	61162300	61163300	3.819308050260801
chr11	61162400	61163400	4.07790097566821
chr11	61163800	61164800	0.4080096081606313
chr11	61163900	61164900	0.2965122884529308
chr11	61164000	61165000	0.3114441152989645
chr11	61164100	61165100	0.060958355272183164
chr11	61164200	61165200	-0.01503847763879097
chr11	61164300	61165300	-0.2649083053750133
chr11	61164400	61165400	0.7869054610696948
chr11	61164500	61165500	0.7278368053359541
chr11	61164600	61165600	1.0752121858727146
chr11	61164700	61165700	1.8431338868194247
chr11	61167200	61168200	0.05885125184693135
chr11	61167400	61168400	-0.32525011247634145
chr11	61168600	61169600	0.8045964106796492
chr11	61168700	61169700	1.2060693917618044
chr11	61168800	61169800	1.1592163842301575
chr11	61168900	61169900	1.1076118757460571
chr11	61169000	61170000	1.3224840034272407
chr11	61169100	61170100	1.1543584862673342
chr11	61169200	61170200	1.8563576485128035
chr11	61169300	61170300	2.012124833374702
chr11	61169400	61170400	2.1844964389119457
chr11	61169500	61170500	2.215634523681703
chr11	61169600	61170600	2.146922124037414
chr11	61169700	61170700	2.1958690327780874
chr11	61169800	61170800	2.4299858942065056
chr11	61169900	61170900	2.211567481900648
chr11	61170000	61171000	2.2708712602043444
chr11	61170100	61171100	2.2703488493834447
chr11	61170200	61171200	1.8430702578391964
chr11	61170300	61171300	1.856452610043826
chr11	61171400	61172400	0.7349574138262254
chr11	61171500	61172500	0.8284971814959773
chr11	61171600	61172600	0.6674436288698177
chr11	61171700	61172700	0.4766880227036508
chr11	61171800	61172800	1.0987874458935882
chr11	61171900	61172900	0.2554422506235089
chr11	61172000	61173000	0.688078152480349
chr11	61172100	61173100	1.1486563583863636
chr11	61172200	61173200	1.8198242421976871
chr11	61172300	61173300	2.313704311916305
chr11	61172400	61173400	1.8505979203662117
chr11	61172500	61173500	2.006754333712561
chr11	61172600	61173600	2.448399509688455
chr11	61172700	61173700	2.118003293684217
chr11	61172800	61173800	2.4815886946915207
chr11	61172900	61173900	3.2747814792980723
chr11	61173000	61174000	2.9608501169448997
chr11	61173100	61174100	2.2066280846613604
chr11	61173200	61174200	2.605439796694254
chr11	61173300	61174300	2.239452810356226
chr11	61173400	61174400	2.4705894628970526
chr11	61173500	61174500	2.294092600034832
chr11	61173600	61174600	1.5925945914110156
chr11	61173700	61174700	1.881289318333005
chr11	61173800	61174800	1.4247777016564258
chr11	61173900	61174900	0.5075220780005814
chr11	61174600	61175600	0.4787765866205855
chr11	61174700	61175700	1.0902424757067528
chr11	61174800	61175800	1.4944486908449377
chr11	61174900	61175900	1.51975972817397
chr11	61175000	61176000	1.5294869859227151
chr11	61175100	61176100	1.6620752092047086
chr11	61175200	61176200	2.32948186689718
chr11	61175300	61176300	2.1879242398122782
chr11	61175400	61176400	2.576991230992921
chr11	61175500	61176500	2.443745232386638
chr11	61175600	61176600	1.8735364701033408
chr11	61175700	61176700	2.06489667740003
chr11	61175800	61176800	1.2920508003629063
chr11	61175900	61176900	1.0636382361405778
chr11	61176000	61177000	1.026298618619774
chr11	61176100	61177100	1.2380848212515234
chr11	61176200	61177200	0.5370073148990528
chr11	61176300	61177300	0.8671467499658481
chr11	61176400	61177400	0.5425504507091525
chr11	61176500	61177500	0.8475858228444277
chr11	61176600	61177600	0.8094041480900863
chr11	61176700	61177700	0.020218350394956487
chr11	61176800	61177800	0.5041068750481901
chr11	61177900	61178900	1.978390038194998
chr11	61178000	61179000	1.5731693246300853
chr11	61178100	61179100	1.5523025756167468
chr11	61178200	61179200	1.0042193895351048
chr11	61178300	61179300	1.1392870567423672
chr11	61178400	61179400	0.9000333962361143
chr11	61178500	61179500	0.942377886462096
chr11	61178600	61179600	0.8276151983272901
chr11	61178700	61179700	0.4585631596287985
chr11	61178800	61179800	1.0446213100801232
chr11	61178900	61179900	1.0092444601574186
chr11	61179000	61180000	1.3030141769249124
chr11	61179100	61180100	1.4090230232355856
chr11	61179200	61180200	1.6151129415851728
chr11	61179300	61180300	2.0144641274605086
chr11	61179400	61180400	2.368061796968917
chr11	61179500	61180500	2.0122575073446445
chr11	61179600	61180600	1.5044804937417244
chr11	61179700	61180700	1.8111287088005943
chr11	61179800	61180800	1.9724756956948584
chr11	61179900	61180900	1.4400665785514797
chr11	61180000	61181000	0.7373225232225564
chr11	61180100	61181100	0.9618353571482562
chr11	61180200	61181200	1.0388868081323877
chr11	61180300	61181300	0.4613415974270396
chr11	61180400	61181400	0.008645649782828606
chr11	61180500	61181500	0.07967351203187732
chr11	61180600	61181600	1.0130655780294195
chr11	61180700	61181700	1.4470346606822977
chr11	61180800	61181800	1.6635901909772008
chr11	61180900	61181900	1.8811486545406744
chr11	61181000	61182000	2.3378634703908805
chr11	61183600	61184600	-0.5869439735251218
chr11	61183700	61184700	-0.2655740210602785
chr11	61183800	61184800	-0.07574994484070803
chr11	61183900	61184900	0.2008115758504807
chr11	61184000	61185000	0.7880030415263404
chr11	61184100	61185100	0.7899504336122352
chr11	61184200	61185200	1.5388376968534871
chr11	61184300	61185300	2.4020267814908283
chr11	61184400	61185400	2.665700321910034
chr11	61184500	61185500	2.8258591314525616
chr11	61184600	61185600	2.5905261761656724
chr11	61184700	61185700	2.1996151575612406
chr11	61184800	61185800	1.874449953313296
chr11	61184900	61185900	1.7202641539180137
chr11	61185000	61186000	1.3978437266153199
chr11	61185100	61186100	1.3489612666822497
chr11	61185200	61186200	1.4382614968295289
chr11	61185300	61186300	0.9258388859182244
chr11	61185400	61186400	0.3215856900257744
chr11	61185500	61186500	-0.02183101010585656
chr11	61185600	61186600	-0.06814168534024555
chr11	61185700	61186700	-0.2522899713637773
chr11	61185800	61186800	-0.21023694454090616
chr11	61185900	61186900	-0.37229135554305376
chr11	61186000	61187000	-0.3032119862393774
chr11	61186100	61187100	0.01461228962601646
chr11	61186200	61187200	-0.4681657433332763
chr11	61186300	61187300	-0.49205419800679295
chr11	61186400	61187400	-0.08407637325145301
chr11	61186500	61187500	-0.4643524119057991
chr11	61186600	61187600	0.06963856170846923
chr11	61186700	61187700	0.010965361581980778
chr11	61186800	61187800	-0.4317290984509529
chr11	61186900	61187900	-0.04031317681657953
chr11	61187000	61188000	0.3452264070826867
chr11	61187100	61188100	0.432407578377111
chr11	61187200	61188200	0.6457348269375862
chr11	61187300	61188300	1.5300316893867467
chr11	61187400	61188400	1.7954114921038462
chr11	61187500	61188500	2.0179056762758987
chr11	61187600	61188600	1.4980545167111257
chr11	61187700	61188700	1.7071688841807635
chr11	61187800	61188800	2.137684893477183
chr11	61187900	61188900	1.734716554724268
chr11	61188000	61189000	1.0916948321214255
chr11	61188100	61189100	0.6126967971897068
chr11	61188200	61189200	0.2340398426612093
chr11	61189000	61190000	1.4108461677459403
chr11	61189100	61190100	1.3016511192831135
chr11	61189200	61190200	1.3182910677731077
chr11	61189300	61190300	0.9048181600086832
chr11	61189600	61190600	1.252701360034583
chr11	61189700	61190700	0.7955164002368358
chr11	61189800	61190800	-0.05726462286378815
chr11	61189900	61190900	-0.4846107977445222
chr11	61190000	61191000	-1.1706470771090305
chr11	61190100	61191100	-0.8500059178399777
chr11	61190200	61191200	-1.3608832806282425
chr11	61190300	61191300	-1.0164632037333712
chr11	61190400	61191400	-0.5803225458948496
chr11	61190500	61191500	0.15403598513981742
chr11	61190600	61191600	-0.4683214045669422
chr11	61190700	61191700	-0.61595599859367
chr11	61190800	61191800	0.3889766996134708
chr11	61190900	61191900	0.18465814400198607
chr11	61191000	61192000	1.166718143141553
chr11	61191100	61192100	1.1291369402107985
chr11	61191200	61192200	1.8617643767788703
chr11	61191300	61192300	2.0413600267480563
chr11	61191400	61192400	1.6331678193186576
chr11	61191500	61192500	0.6736932652683203
chr11	61191600	61192600	1.3360413608233004
chr11	61191700	61192700	1.8622467077433884
chr11	61191800	61192800	1.6765607442046249
chr11	61191900	61192900	2.1960600990787356
chr11	61192000	61193000	2.3097213378051276
chr11	61192100	61193100	1.7818808778162676
chr11	61192200	61193200	1.7252892897810534
chr11	61192300	61193300	1.1613775470249328
chr11	61192400	61193400	1.3056292707042398
chr11	61192500	61193500	1.5208568048529476
chr11	61192600	61193600	1.1658729931815266
chr11	61192700	61193700	1.3964213133742631
chr11	61192800	61193800	1.074014734125881
chr11	61192900	61193900	0.9332167581114182
chr11	61193000	61194000	1.2395678997335369
chr11	61193100	61194100	1.7992356928936784
chr11	61193200	61194200	1.86128451437796
chr11	61193300	61194300	2.725037297639962
chr11	61193400	61194400	3.3091720703749643
chr11	61193500	61194500	3.4489629853130532
chr11	61194600	61195600	0.6019158002426037
chr11	61194700	61195700	0.8468131642330411
chr11	61194800	61195800	0.491521479940654
chr11	61194900	61195900	0.646637641854812
chr11	61195000	61196000	0.7644701747531365
chr11	61195100	61196100	0.7436249383849846
chr11	61195200	61196200	1.5411557271763217
chr11	61195300	61196300	1.7564205990197967
chr11	61195400	61196400	1.0882020381325088
chr11	61195500	61196500	1.1482404428200743
chr11	61195600	61196600	0.8082874627281981
chr11	61196700	61197700	-0.7378339284247587
chr11	61196800	61197800	-1.1797546573201356
chr11	61196900	61197900	-2.088858064050399
chr11	61197000	61198000	-2.5907160521148334
chr11	61197100	61198100	-2.112849478744502
chr11	61197200	61198200	-2.8060864808942645
chr11	61197300	61198300	-3.0973619688629617
chr11	61197400	61198400	-3.8400013835286337
chr11	61197500	61198500	-3.636815036119101
chr11	61197600	61198600	-3.902703315529312
chr11	61197700	61198700	-4.208023499183311
chr11	61197800	61198800	-3.947624327822404
chr11	61197900	61198900	-4.172024975462439
chr11	61198000	61199000	-3.585825317273458
chr11	61198100	61199100	-3.2073116404401483
chr11	61198200	61199200	-3.2838367778204467
chr11	61198300	61199300	-3.3192991433649914
chr11	61198400	61199400	-2.5810317900137703
chr11	61198500	61199500	-3.1256225372830144
chr11	61198600	61199600	-3.965777318419239
chr11	61198700	61199700	-2.8098602939918655
chr11	61198800	61199800	-3.710997378108092
chr11	61198900	61199900	-3.217452770943716
chr11	61199000	61200000	-2.433613184565998
chr11	61199100	61200100	-2.446628932041308
chr11	61199200	61200200	-1.6454395634334484
chr11	61199300	61200300	-0.976353104030776
chr11	61199400	61200400	-0.995295251489122
chr11	61199500	61200500	-0.4555999644566578
chr11	61199600	61200600	1.0574178261016882
chr11	61199700	61200700	0.1276515370798007
chr11	61199800	61200800	0.32475122414528845
chr11	61199900	61200900	0.02730254259164847
chr11	61200000	61201000	-0.18214700438618162
chr11	61200100	61201100	0.03439430360776695
chr11	61200200	61201200	0.10452160178557957
chr11	61200300	61201300	0.20851990417598976
chr11	61200400	61201400	0.7692465763746864
chr11	61200500	61201500	0.4744736105433491
chr11	61200600	61201600	-0.07172194052053824
chr11	61200700	61201700	0.12276810029940576
chr11	61200800	61201800	0.3375605420369371
chr11	61200900	61201900	0.30224338300495385
chr11	61201000	61202000	0.03876879777718119
chr11	61201100	61202100	-0.9236634525210934
chr11	61201200	61202200	-2.3804226244933684
chr11	61201300	61202300	-2.461059801960366
chr11	61201400	61202400	-2.703790977435909
chr11	61201500	61202500	-2.6248744181190955
chr11	61201600	61202600	-2.914185346564337
chr11	61201700	61202700	-2.7635992372648666
chr11	61201800	61202800	-2.882697263153557
chr11	61201900	61202900	-2.9695209674095944
chr11	61202000	61203000	-3.1085118466543746
chr11	61246200	61247200	-1.5834853981112835
chr11	61246300	61247300	-1.7338463270215003
chr11	61246400	61247400	-1.3895060348083856
chr11	61246500	61247500	-1.3795678770828126
chr11	61246600	61247600	-2.283976977525752
chr11	61246700	61247700	-1.9933242977213108
chr11	61246800	61247800	-1.896381745365184
chr11	61246900	61247900	-2.0928513814531247
chr11	61247000	61248000	-2.174836625424484
chr11	61247100	61248100	-1.7024765714819146
chr11	61247200	61248200	-1.865739016332622
chr11	61247300	61248300	-1.64312775900978
chr11	61247400	61248400	-2.0111996355758937
chr11	61247500	61248500	-1.700671041199307
chr11	61247600	61248600	-0.3794678652330634
chr11	61247700	61248700	-0.2343030038734017
chr11	61247800	61248800	-0.21137511697636724
chr11	61247900	61248900	0.03098639064273277
chr11	61248000	61249000	-0.1538052462345028
chr11	61248100	61249100	-0.4037532605457265
chr11	61248200	61249200	0.2694979745542337
chr11	61248300	61249300	0.3027509170718266
chr11	61248400	61249400	0.3397861631130833
chr11	61248500	61249500	-0.2306226065489683
chr11	61248600	61249600	-0.7608901503274409
chr11	61248700	61249700	-1.5709574427002109
chr11	61248800	61249800	-1.0039052063434064
chr11	61248900	61249900	-0.6672676791653899
chr11	61249000	61250000	0.12287076684149123
chr11	61249100	61250100	0.27264324843814675
chr11	61249200	61250200	-0.15751299607007552
chr11	61249300	61250300	-0.4752382347568754
chr11	61249400	61250400	-0.5362790098059782
chr11	61249500	61250500	-0.022229529176070257
chr11	61249600	61250600	-0.27721227727122305
chr11	61249700	61250700	0.09234951654967226
chr11	61249800	61250800	-1.7253149444905111
chr11	61249900	61250900	-1.2477972962884032
chr11	61250000	61251000	-1.4865438748324111
chr11	61250100	61251100	-1.283589342032144
chr11	61250200	61251200	-1.3366739383873916
chr11	61250300	61251300	-1.1231896989683394
chr11	61250400	61251400	-1.1296720468709278
chr11	61250500	61251500	-1.0024862149871083
chr11	61250600	61251600	-0.402031263060884
chr11	61250700	61251700	-0.07537143241959081
chr11	61250800	61251800	0.90516832178294
chr11	61250900	61251900	0.5941699632236106
chr11	61251000	61252000	0.17356272465257536
chr11	61251100	61252100	0.2103963740079956
chr11	61252100	61253100	0.15584825648893022
chr11	61252200	61253200	0.5969457790167224
chr11	61252300	61253300	1.0668297476551678
chr11	61252400	61253400	1.3356054568038709
chr11	61252500	61253500	0.4558405117931176
chr11	61252600	61253600	0.5097212566043833
chr11	61252700	61253700	0.4914710208451305
chr11	61252800	61253800	-0.3532729668666659
chr11	61252900	61253900	-0.15297047659989607
chr11	61253000	61254000	-0.03720292095430659
chr11	61253100	61254100	-0.1236343808593145
chr11	61253200	61254200	-0.2145141854938156
chr11	61253300	61254300	0.27212486748730064
chr11	61253400	61254400	0.8518570890066507
chr11	61253500	61254500	1.4299794638046788
chr11	61253600	61254600	1.0440936502238434
chr11	61253700	61254700	2.0137641385395977
chr11	61253800	61254800	2.4968866702074206
chr11	61253900	61254900	2.6462685180780707
chr11	61254000	61255000	2.3092947527784475
chr11	61254100	61255100	2.2804916153554458
chr11	61254200	61255200	1.4560267106537423
chr11	61254300	61255300	1.4351373005103327
chr11	61254400	61255400	1.4570104177393357
chr11	61254500	61255500	1.7559825722716838
chr11	61254600	61255600	1.9526145326344715
chr11	61254700	61255700	1.1065182309986663
chr11	61254800	61255800	1.3273559521988156
chr11	61254900	61255900	1.4473195810956998
chr11	61255000	61256000	1.9202889383510318
chr11	61255100	61256100	1.932977249845296
chr11	61255200	61256200	2.2348183050016144
chr11	61255300	61256300	2.154099212013469
chr11	61255400	61256400	1.7834775785251629
chr11	61255500	61256500	1.5035741275102341
chr11	61255600	61256600	1.5886311118006742
chr11	61255700	61256700	1.7946888562621377
chr11	61255800	61256800	1.6171810094145045
chr11	61255900	61256900	1.4190869227677518
chr11	61256000	61257000	1.538957151165617
chr11	61256100	61257100	1.3870599533649195
chr11	61256200	61257200	1.7639099506314284
chr11	61256300	61257300	2.2931207827900058
chr11	61256400	61257400	1.9881077453778333
chr11	61256500	61257500	1.871880553714052
chr11	61256600	61257600	1.6588488833276809
chr11	61256700	61257700	1.8442082190367024
chr11	61256800	61257800	2.479870265986016
chr11	61256900	61257900	1.9992139895066887
chr11	61257000	61258000	1.7934365239094476
chr11	61257100	61258100	2.2206858670481195
chr11	61257200	61258200	2.4496123305891
chr11	61257300	61258300	1.4407636616969828
chr11	61257400	61258400	2.06018016664397
chr11	61257500	61258500	1.7450168098914185
chr11	61257600	61258600	1.1058086810408423
chr11	61257700	61258700	1.6943479561964103
chr11	61257800	61258800	1.4312902523521345
chr11	61257900	61258900	1.7892651644838715
chr11	61258000	61259000	1.8605540366641629
chr11	61258100	61259100	1.938421253462096
chr11	61258200	61259200	2.044779090770513
chr11	61258300	61259300	2.021044087744417
chr11	61258400	61259400	1.6529604499264232
chr11	61258500	61259500	1.6636413149238918
chr11	61258600	61259600	2.3178639808860333
chr11	61258700	61259700	1.954534782765212
chr11	61258800	61259800	1.8220769755257784
chr11	61258900	61259900	2.074595388673683
chr11	61259000	61260000	2.578493946637353
chr11	61259100	61260100	2.789134335275933
chr11	61259200	61260200	2.733569017344996
chr11	61259300	61260300	2.570601491335793
chr11	61259400	61260400	2.1560607628988624
chr11	61259500	61260500	2.466205219819092
chr11	61259600	61260600	2.131131692315096
chr11	61259700	61260700	1.7753020722243091
chr11	61259800	61260800	1.1613665237674862
chr11	61259900	61260900	1.3325838651843656
chr11	61260000	61261000	0.09174593248157602
chr11	61260100	61261100	-0.5446847077925431
chr11	61260200	61261200	-1.2322756327465525
chr11	61260300	61261300	-0.756641766831234
chr11	61260400	61261400	0.028779391514678777
chr11	61260500	61261500	-0.6789988102548807
chr11	61260600	61261600	-0.6430998413917294
chr11	61260700	61261700	-0.8488800258378666
chr11	61261300	61262300	-0.5636338010635984
chr11	61261400	61262400	-0.2457622177013848
chr11	61261500	61262500	0.3319628215191822
chr11	61261600	61262600	-0.014261538883328624
chr11	61261700	61262700	0.5694817922299908
chr11	61261800	61262800	0.6338663247907623
chr11	61261900	61262900	0.7160656972768163
chr11	61262000	61263000	1.2381214048424996
chr11	61262100	61263100	1.4256443825667555
chr11	61262200	61263200	1.6641318311080355
chr11	61262300	61263300	1.823811471446004
chr11	61262400	61263400	1.2579408030031582
chr11	61262500	61263500	1.6062104204395724
chr11	61262600	61263600	1.7034380062852068
chr11	61262700	61263700	1.557429511093824
chr11	61262800	61263800	1.4058143441015902
chr11	61262900	61263900	1.4876527406314188
chr11	61263000	61264000	1.7786219966531116
chr11	61263100	61264100	1.6434629474560971
chr11	61264300	61265300	3.2381340371310503
chr11	61264400	61265400	3.25277653443214
chr11	61264500	61265500	3.449426965542603
chr11	61264600	61265600	3.481929947549187
chr11	61264700	61265700	3.4480028299336034
chr11	61264800	61265800	3.6147665353023353
chr11	61264900	61265900	4.100606054712267
chr11	61265000	61266000	3.3097892024893256
chr11	61265100	61266100	2.636053401568927
chr11	61265200	61266200	2.46071614845306
chr11	61265300	61266300	2.118004737493401
chr11	61265400	61266400	1.6352446261927245
chr11	61265500	61266500	1.8562124475035708
chr11	61265600	61266600	1.5149235108567292
chr11	61265700	61266700	1.3957284650581758
chr11	61265800	61266800	1.8753459606919085
chr11	61265900	61266900	1.2831758385622158
chr11	61266000	61267000	1.518997931632894
chr11	61266100	61267100	1.4014791814227034
chr11	61266200	61267200	1.3596152540774955
chr11	61266300	61267300	1.1164782615451654
chr11	61266400	61267400	1.1902622269363536
chr11	61266500	61267500	0.0076193205815060765
chr11	61266600	61267600	-0.5799680603976775
chr11	61266700	61267700	-0.6099675299991208
chr11	61266800	61267800	-0.5620150986181253
chr11	61266900	61267900	-0.35372529457186264
chr11	61267000	61268000	0.012663267387331012
chr11	61267100	61268100	-0.4124954024880946
chr11	61267200	61268200	-0.387063737129444
chr11	61267300	61268300	-0.1546751321137639
chr11	61267400	61268400	-0.4376624831790005
chr11	61267500	61268500	-0.2207446316467002
chr11	61267600	61268600	1.1434500924621942
chr11	61267700	61268700	0.8169788484912973
chr11	61267800	61268800	0.7068394612932588
chr11	61267900	61268900	1.0576510584701282
chr11	61268000	61269000	1.3327850293807113
chr11	61268100	61269100	2.226236874491001
chr11	61268200	61269200	2.1100644425429795
chr11	61268300	61269300	1.905323367514689
chr11	61268400	61269400	2.218237525662936
chr11	61268500	61269500	2.3088879595767082
chr11	61268600	61269600	1.6788063450856632
chr11	61268700	61269700	2.192157574430216
chr11	61268800	61269800	1.8984741668447882
chr11	61268900	61269900	1.8312960215536032
chr11	61269800	61270800	2.2323140831994124
chr11	61270900	61271900	2.357329473593272
chr11	61271000	61272000	1.7974377432150046
chr11	61271100	61272100	1.7280982497748485
chr11	61271200	61272200	2.4056920561004893
chr11	61271300	61272300	2.1985890807521766
chr11	61271400	61272400	1.9746291651934649
chr11	61271500	61272500	2.1339613274502556
chr11	61271600	61272600	2.0364490310501067
chr11	61271700	61272700	1.5226572619512817
chr11	61271800	61272800	1.3006039844188548
chr11	61271900	61272900	1.4783774683482087
chr11	61272000	61273000	2.841148284006772
chr11	61272100	61273100	3.809413502406892
chr11	61272200	61273200	2.818872695798405
chr11	61272300	61273300	3.5662383329770164
chr11	61272400	61273400	4.298665328303295
chr11	61272500	61273500	3.763839005771656
chr11	61272600	61273600	4.223421463157447
chr11	61272700	61273700	4.412323761559518
chr11	61272800	61273800	4.292344966255552
chr11	61272900	61273900	3.90901405422712
chr11	61273000	61274000	3.7098850832020136
chr11	61273100	61274100	3.053064234179744
chr11	61273200	61274200	3.686175036124572
chr11	61273300	61274300	2.837190787346918
chr11	61273400	61274400	2.2395337583448702
chr11	61273500	61274500	2.8781774647524285
chr11	61273600	61274600	2.9685893160585994
chr11	61273700	61274700	3.1448412403017616
chr11	61273800	61274800	3.1528334702713985
chr11	61273900	61274900	3.283757563346473
chr11	61274000	61275000	3.124669294784891
chr11	61274100	61275100	3.026297427154643
chr11	61274200	61275200	2.725533440326022
chr11	61274300	61275300	2.6629265269415314
chr11	61274400	61275400	2.7984702101211605
chr11	61274500	61275500	2.524655499641188
chr11	61274600	61275600	2.220187177604396
chr11	61274700	61275700	1.827025743630696
chr11	61274800	61275800	2.0889298847514235
chr11	61274900	61275900	2.4449364472584136
chr11	61275000	61276000	2.031294024846246
chr11	61275100	61276100	1.3920950220221504
chr11	61275200	61276200	1.4869299568825276
chr11	61275300	61276300	1.5498138661218943
chr11	61275400	61276400	1.468279428285825
chr11	61277200	61278200	2.4405735618260733
chr11	61277300	61278300	2.060859728447325
chr11	61277400	61278400	1.9209871073278093
chr11	61277500	61278500	1.4727954852167895
chr11	61277600	61278600	1.5422416355138102
chr11	61277700	61278700	1.5238602221170785
chr11	61277800	61278800	1.6450371209873045
chr11	61277900	61278900	1.4404425908267409
chr11	61278000	61279000	1.4782856202885861
chr11	61278100	61279100	1.3298819335280772
chr11	61278200	61279200	1.1931720381929014
chr11	61278300	61279300	1.1691862359685437
chr11	61278400	61279400	1.3265155619744966
chr11	61278500	61279500	1.362398194561404
chr11	61278600	61279600	1.0672451857742258
chr11	61278700	61279700	0.9611663009468489
chr11	61278800	61279800	0.7013184090909717
chr11	61278900	61279900	0.5853292556740419
chr11	61279000	61280000	0.4387049952768288
chr11	61279100	61280100	0.9937232088476532
chr11	61279200	61280200	0.7752527253837778
chr11	61279300	61280300	0.2741504757224002
chr11	61279400	61280400	-0.1739082438291429
chr11	61279500	61280500	0.264831420340642
chr11	61279600	61280600	0.06626601320008484
chr11	61279700	61280700	-0.11822412188744967
chr11	61279800	61280800	0.3681554523147613
chr11	61279900	61280900	0.8316328836440062
chr11	61280000	61281000	0.8416929011072697
chr11	61280100	61281100	0.9918059360075222
chr11	61280200	61281200	1.4484792847299195
chr11	61280300	61281300	1.6949633973648897
chr11	61280400	61281400	2.2567513332600697
chr11	61280500	61281500	2.439060065246735
chr11	61280600	61281600	2.0375433656875104
chr11	61280700	61281700	2.520728824180788
chr11	61280800	61281800	2.7859683616279143
chr11	61280900	61281900	2.8774017631666062
chr11	61281000	61282000	2.6149379294619295
chr11	61281100	61282100	2.5320500787486
chr11	61281200	61282200	2.2458935443455013
chr11	61281300	61282300	2.750507574227833
chr11	61281400	61282400	2.0635407450578427
chr11	61281500	61282500	1.3224524468956664
chr11	61281600	61282600	1.676240415308549
chr11	61281700	61282700	1.163818396168657
chr11	61281800	61282800	0.8115685832926519
chr11	61281900	61282900	0.6529402495713855
chr11	61282000	61283000	0.6531951881604772
chr11	61282100	61283100	0.2351234620088053
chr11	61282200	61283200	0.4453586739800897
chr11	61282300	61283300	0.4883373265486234
chr11	61282400	61283400	1.4893068498449615
chr11	61282500	61283500	2.087678780544357
chr11	61282600	61283600	2.4362799681921685
chr11	61282700	61283700	2.769730797919061
chr11	61282800	61283800	3.1884918685256056
chr11	61282900	61283900	2.8062624015637945
chr11	61283000	61284000	2.902380101061338
chr11	61283100	61284100	3.2024796925398
chr11	61283200	61284200	3.105286710717956
chr11	61283300	61284300	3.108647877943395
chr11	61283400	61284400	3.0931642132730066
chr11	61283500	61284500	2.0651540336933936
chr11	61283600	61284600	2.3038409433219504
chr11	61283700	61284700	2.3217513437242845
chr11	61283800	61284800	1.7470168117498934
chr11	61283900	61284900	2.449402097029499
chr11	61284000	61285000	2.2228749515535235
chr11	61284100	61285100	2.2614335246825363
chr11	61284200	61285200	1.987899413134497
chr11	61284300	61285300	1.701356319238561
chr11	61284400	61285400	0.8732644065015692
chr11	61284500	61285500	1.336735787566711
chr11	61284600	61285600	1.116263681956259
chr11	61284700	61285700	0.8253981495356761
chr11	61284800	61285800	1.3853139517064643
chr11	61284900	61285900	0.9234872971769122
chr11	61285000	61286000	1.5374775629430013
chr11	61285100	61286100	0.9581920316211058
chr11	61285200	61286200	1.315887137552034
chr11	61285300	61286300	1.8511960027123555
chr11	61285400	61286400	2.7435686945204867
chr11	61285500	61286500	3.1245174627478693
chr11	61285600	61286600	3.363956515066252
chr11	61285700	61286700	2.8685739730245903
chr11	61285800	61286800	2.8061015825152205
chr11	61285900	61286900	3.0665179377588268
chr11	61286000	61287000	2.767489248952593
chr11	61286600	61287600	2.4301275043027366
chr11	61286700	61287700	2.7457856297270293
chr11	61286800	61287800	2.1436646434126168
chr11	61286900	61287900	1.7943584423383636
chr11	61287000	61288000	1.582769758673284
chr11	61287100	61288100	1.1056801332715864
chr11	61288200	61289200	2.2694610614395367
chr11	61288300	61289300	2.5025580142795496
chr11	61288900	61289900	1.8888636301073607
chr11	61289000	61290000	1.7027418555496445
chr11	61289100	61290100	1.7615230455214093
chr11	61289200	61290200	2.1087651073571063
chr11	61289300	61290300	2.0242789733859965
chr11	61289400	61290400	2.2598661540282188
chr11	61289500	61290500	3.0047082290153333
chr11	61290600	61291600	3.07451016180944
chr11	61290700	61291700	3.0446224920413214
chr11	61290800	61291800	3.3612691610150467
chr11	61290900	61291900	2.984213806570803
chr11	61291000	61292000	3.0023276120548283
chr11	61291100	61292100	3.0011905733513617
chr11	61291200	61292200	3.128362016477614
chr11	61291300	61292300	3.12269502286364
chr11	61291400	61292400	2.65435978291469
chr11	61291500	61292500	1.7508503045121857
chr11	61291600	61292600	1.0174927207805908
chr11	61291700	61292700	0.8147985766977385
chr11	61291800	61292800	0.6066156034550662
chr11	61291900	61292900	0.573496815866134
chr11	61292000	61293000	0.631075733351934
chr11	61292100	61293100	0.32124179989210994
chr11	61292200	61293200	0.03989995129998648
chr11	61293500	61294500	5.146770800492334
chr11	61293600	61294600	4.763420917093752
chr11	61293700	61294700	4.730647396779138
chr11	61293800	61294800	5.262538492825666
chr11	61293900	61294900	5.9506907543947145
chr11	61294000	61295000	6.312658434510721
chr11	61294100	61295100	6.697802207264893
chr11	61294200	61295200	6.919042508528483
chr11	61294300	61295300	6.644308399041092
chr11	61294400	61295400	6.178930765771433
chr11	61294500	61295500	6.00648873245538
chr11	61294600	61295600	5.805391500453571
chr11	61294700	61295700	5.488243322916917
chr11	61294800	61295800	5.2732655958710515
chr11	61294900	61295900	5.084612807239679
chr11	61295000	61296000	4.609804376421585
chr11	61295100	61296100	4.069923258073123
chr11	61295200	61296200	3.053416535814641
chr11	61295300	61296300	2.2705519914111902
chr11	61295400	61296400	2.003506815792936
chr11	61295500	61296500	1.1007807770594262
chr11	61295600	61296600	0.9892829423519596
chr11	61295700	61296700	1.7549609218205775
chr11	61296700	61297700	2.6956929655746698
chr11	61296800	61297800	2.424808573473036
chr11	61296900	61297900	2.3479343711528493
chr11	61297000	61298000	2.5970378964449896
chr11	61297100	61298100	2.6175366218588563
chr11	61297200	61298200	1.7002919409059964
chr11	61297300	61298300	1.6797013653615476
chr11	61297400	61298400	1.5478411063638096
chr11	61297500	61298500	2.091624775072976
chr11	61297600	61298600	1.4833456854764238
chr11	61297700	61298700	1.2490214143792868
chr11	61297800	61298800	1.4863877443446922
chr11	61297900	61298900	1.729459229019694
chr11	61298000	61299000	1.6162326477835296
chr11	61298100	61299100	1.1865155681193342
chr11	61298200	61299200	1.4935819642659096
chr11	61298300	61299300	1.581885827896521
chr11	61298400	61299400	1.8841541709159801
chr11	61298500	61299500	2.147328083265471
chr11	61298600	61299600	3.0925069085530965
chr11	61298700	61299700	3.62038920846689
chr11	61298800	61299800	3.4297206488701404
chr11	61298900	61299900	3.3266253021300085
chr11	61299000	61300000	3.2100189669992343
chr11	61299100	61300100	3.385374468260949
chr11	61299200	61300200	3.533994290809188
chr11	61299300	61300300	3.479151857172796
chr11	61299400	61300400	3.2757758903204914
chr11	61299500	61300500	2.7167240467786296
chr11	61299600	61300600	1.8124384907569893
chr11	61299700	61300700	1.2310424706067542
chr11	61299800	61300800	0.946256623291618
chr11	61299900	61300900	1.8471296181837333
chr11	61300000	61301000	1.8143758563403292
chr11	61300100	61301100	1.4691738809279635
chr11	61300200	61301200	0.9867099314430848
chr11	61300300	61301300	0.4923660450274666
chr11	61300400	61301400	0.4945546334513876
chr11	61300500	61301500	0.5319606580347537
chr11	61300600	61301600	0.044210770803866484
chr11	61300700	61301700	-0.21503564252072074
chr11	61300800	61301800	-0.968637915490592
chr11	61300900	61301900	-2.4177366413471426
chr11	61301000	61302000	-2.4595174582313475
chr11	61301100	61302100	-2.029312813792155
chr11	61301200	61302200	-1.8595058909340865
chr11	61301300	61302300	-0.9043121632192758
chr11	61301400	61302400	-0.2400335208129347
chr11	61301500	61302500	-0.3555838418252491
chr11	61301600	61302600	0.9225808247120502
chr11	61301700	61302700	2.423980179146624
chr11	61301800	61302800	3.8044741048233655
chr11	61301900	61302900	3.9944617517759946
chr11	61302000	61303000	3.761129755138206
chr11	61302100	61303100	3.8455126520054086
chr11	61302200	61303200	4.642796223483462
chr11	61302300	61303300	4.2092822641650445
chr11	61302400	61303400	3.694504495409456
chr11	61302500	61303500	4.267321566788252
chr11	61302600	61303600	4.030933465169912
chr11	61302700	61303700	3.158470725275721
chr11	61303700	61304700	3.629744496564275
chr11	61303800	61304800	3.7888277026632182
chr11	61303900	61304900	3.517692994038477
chr11	61304000	61305000	1.8065936443756672
chr11	61304100	61305100	1.0048144313161298
chr11	61304200	61305200	0.7707253460919289
chr11	61304300	61305300	0.41433920697076027
chr11	61304400	61305400	0.0652495893247364
chr11	61304500	61305500	0.3770759956173228
chr11	61304600	61305600	0.4959258994962998
chr11	61304700	61305700	0.1849956720069904
chr11	61304800	61305800	0.4336003506871994
chr11	61304900	61305900	0.6005000587615079
chr11	61305000	61306000	0.5167721060534923
chr11	61305100	61306100	0.7947109757394515
chr11	61305200	61306200	0.6369783870530913
chr11	61305300	61306300	0.4118089298222545
chr11	61305400	61306400	0.7777135119007191
chr11	61305500	61306500	0.7140078760906639
chr11	61305600	61306600	0.8461824788750317
chr11	61305700	61306700	1.4090194030247924
chr11	61305800	61306800	1.3363757382534458
chr11	61305900	61306900	1.5819337388074393
chr11	61306000	61307000	1.879513282915467
chr11	61306100	61307100	1.5716155380041996
chr11	61306200	61307200	1.291771864373122
chr11	61306300	61307300	1.451736161683863
chr11	61306400	61307400	1.3637411424347978
chr11	61306500	61307500	1.5413927532511862
chr11	61306600	61307600	0.9524152879167066
chr11	61306700	61307700	0.744212677904153
chr11	61306800	61307800	0.5206514402001169
chr11	61306900	61307900	0.3403875617428201
chr11	61307000	61308000	0.8441893258783927
chr11	61307100	61308100	1.3774472594088187
chr11	61307200	61308200	1.220193050557911
chr11	61307300	61308300	1.1170612368395192
chr11	61307400	61308400	1.296912939716573
chr11	61307500	61308500	0.7293753713880783
chr11	61307600	61308600	1.2899270326376804
chr11	61307700	61308700	1.334909229010115
chr11	61307800	61308800	1.8662957391431083
chr11	61307900	61308900	2.2276193501887773
chr11	61308000	61309000	2.104505290359387
chr11	61308100	61309100	2.2881568508104246
chr11	61308200	61309200	2.4620813119635736
chr11	61308300	61309300	2.275279639146799
chr11	61308400	61309400	1.9810707368861524
chr11	61308500	61309500	2.0318133682816173
chr11	61308600	61309600	2.02564774766248
chr11	61308700	61309700	1.4499899572552486
chr11	61308800	61309800	0.7112913988425275
chr11	61308900	61309900	0.8200616355231173
chr11	61309000	61310000	1.0614519900160584
chr11	61309100	61310100	0.8102627261073547
chr11	61309200	61310200	1.0783869085740234
chr11	61309300	61310300	1.131865622026821
chr11	61309400	61310400	1.3085169825512843
chr11	61309500	61310500	1.6004631321654672
chr11	61309600	61310600	1.7539264699444268
chr11	61309700	61310700	2.320025375841281
chr11	61309800	61310800	2.366655342962823
chr11	61309900	61310900	1.5746676374818491
chr11	61310000	61311000	1.1449477478180814
chr11	61310100	61311100	1.4234440461703377
chr11	61310200	61311200	1.1904540402006485
chr11	61310300	61311300	1.4403356890682502
chr11	61310400	61311400	1.4008554272810478
chr11	61310500	61311500	1.4454429163397065
chr11	61310600	61311600	1.003235039076214
chr11	61310700	61311700	0.9429680441961042
chr11	61310800	61311800	1.3132223629139643
chr11	61310900	61311900	2.191236639680324
chr11	61311000	61312000	2.600705295916483
chr11	61311100	61312100	2.5504200703233204
chr11	61311200	61312200	2.7403753122850953
chr11	61311300	61312300	2.5983212408474983
chr11	61311400	61312400	2.026530862269655
chr11	61311500	61312500	2.1596987248997017
chr11	61312600	61313600	1.3243596642587847
chr11	61312700	61313700	2.3961437660387177
chr11	61312800	61313800	2.6440345260838027
chr11	61312900	61313900	2.3277317290588933
chr11	61313000	61314000	2.800416831578828
chr11	61313100	61314100	2.516219325943445
chr11	61313200	61314200	2.7352348682118537
chr11	61313300	61314300	2.640722141110169
chr11	61313400	61314400	3.797596986111772
chr11	61313500	61314500	3.64289103936872
chr11	61313600	61314600	2.7781048512010567
chr11	61313700	61314700	1.4418550009241808
chr11	61313800	61314800	1.2362349606284813
chr11	61317200	61318200	-0.3564091602066373
chr11	61317300	61318300	-0.5603617053191501
chr11	61317400	61318400	-0.8222937388874864
chr11	61317500	61318500	-0.6256124977149922
chr11	61317600	61318600	-1.6243302797571175
chr11	61317700	61318700	-1.5274971056209627
chr11	61317800	61318800	-1.9517569863314348
chr11	61317900	61318900	-1.755664019707701
chr11	61318000	61319000	-1.1491260198175794
chr11	61318100	61319100	-1.3826342942257448
chr11	61318200	61319200	-1.077940551976113
chr11	61318300	61319300	-1.2744351139064023
chr11	61318400	61319400	-0.8652552609505819
chr11	61318500	61319500	-0.5227809703039518
chr11	61318600	61319600	0.5813116406874466
chr11	61318700	61319700	0.2037404472724288
chr11	61318800	61319800	0.3067831244760672
chr11	61318900	61319900	0.08774062578399272
chr11	61319000	61320000	-0.32721113361727994
chr11	61319100	61320100	-0.7211348878733678
chr11	61319200	61320200	-0.895982372209581
chr11	61319300	61320300	-0.30303793185796035
chr11	61319400	61320400	-0.6138490031573929
chr11	61319500	61320500	-0.7750330356737815
chr11	61319600	61320600	-1.2290583704755105
chr11	61319700	61320700	-0.644174600712723
chr11	61319800	61320800	-0.6615530745810061
chr11	61319900	61320900	-0.5684527612241417
chr11	61320300	61321300	-0.44340071444145457
chr11	61320400	61321400	-0.5441435333523504
chr11	61321100	61322100	-0.13701820064875753
chr11	61321500	61322500	1.3690262796850203
chr11	61321600	61322600	0.4700895117067818
chr11	61321700	61322700	-0.8936433807563025
chr11	61321800	61322800	-1.4799089918160089
chr11	61321900	61322900	-1.022956034861885
chr11	61322000	61323000	0.23142722197383003
chr11	61322100	61323100	1.1228850005205946
chr11	61322200	61323200	1.7027146450098831
chr11	61322300	61323300	1.6381434137479378
chr11	61322400	61323400	0.4886229781126664
chr11	61322500	61323500	1.077470948904633
chr11	61322600	61323600	1.649799917450762
chr11	61322700	61323700	1.6695497446572656
chr11	61322800	61323800	2.478934327981132
chr11	61322900	61323900	2.3085629463990682
chr11	61323000	61324000	1.7693623128475706
chr11	61323100	61324100	1.784868991035259
chr11	61323200	61324200	2.117795476934112
chr11	61323300	61324300	2.081216811737564
chr11	61323400	61324400	2.372522794511561
chr11	61323500	61324500	1.4454666726855332
chr11	61323600	61324600	1.6336443860798011
chr11	61323700	61324700	1.1119714005190624
chr11	61323800	61324800	0.8576570821171766
chr11	61323900	61324900	-0.06434524183193373
chr11	61324000	61325000	0.5700904654191876
chr11	61324100	61325100	0.13761195201020338
chr11	61324200	61325200	-0.3496929226595954
chr11	61324300	61325300	-0.3246584057988772
chr11	61324400	61325400	-1.0250115651146408
chr11	61324500	61325500	-0.8711098585414062
chr11	61324600	61325600	-1.5775004991662145
chr11	61324700	61325700	-1.067291679241817
chr11	61324800	61325800	-1.4297875562226106
chr11	61324900	61325900	-1.1218414944726398
chr11	61325000	61326000	-1.4276482380648345
chr11	61325100	61326100	-1.614798244398377
chr11	61325200	61326200	-1.4971278313664114
chr11	61325300	61326300	-2.1506169486285627
chr11	61325400	61326400	-1.9195378650431432
chr11	61325500	61326500	-1.6425366448407732
chr11	61325600	61326600	-1.7364474219862234
chr11	61325700	61326700	-1.8609215317186585
chr11	61325800	61326800	-1.169011529792705
chr11	61325900	61326900	0.083338907653325
chr11	61326000	61327000	-0.1795321028832457
chr11	61326100	61327100	-0.303394476155975
chr11	61326200	61327200	-0.8089139723101958
chr11	61326300	61327300	-0.7597124719618238
chr11	61326400	61327400	-0.04867158683150898
chr11	61326500	61327500	-0.1849946894161048
chr11	61326600	61327600	0.3627991998231281
chr11	61326700	61327700	0.012859970031421331
chr11	61326800	61327800	-0.363282446786347
chr11	61326900	61327900	-0.561533721169615
chr11	61327000	61328000	-0.4696660842206212
chr11	61327100	61328100	-0.4034213010900846
chr11	61327200	61328200	-0.06760545354387057
chr11	61327300	61328300	0.14646467009504696
chr11	61327400	61328400	-0.9880718422355944
chr11	61327500	61328500	-0.263704959820745
chr11	61327600	61328600	-0.610222367520842
chr11	61327700	61328700	0.036473709665420524
chr11	61327800	61328800	0.29548826923993
chr11	61327900	61328900	-0.4271156229332971
chr11	61328000	61329000	-0.2546672369116455
chr11	61328100	61329100	-0.10311183353427167
chr11	61328200	61329200	0.3124504959153727
chr11	61328300	61329300	0.14691013444750195
chr11	61328400	61329400	0.6893595339893908
chr11	61328500	61329500	1.0343090432628963
chr11	61328600	61329600	2.189166720845563
chr11	61328700	61329700	1.9566308210135777
chr11	61328800	61329800	1.4120753143460232
chr11	61328900	61329900	1.1336632565509508
chr11	61329000	61330000	1.5135302386886487
chr11	61329100	61330100	1.7234140224801713
chr11	61329200	61330200	1.6798971547333217
chr11	61329300	61330300	1.8450551736552767
chr11	61329400	61330400	1.7564860231749675
chr11	61329500	61330500	1.2225103900200007
chr11	61329600	61330600	0.5200178270171234
chr11	61329700	61330700	0.15011197159882733
chr11	61329800	61330800	0.15569995087475835
chr11	61329900	61330900	0.7515772396177859
chr11	61330000	61331000	0.7315797333487202
chr11	61330100	61331100	0.6194297951074043
chr11	61330200	61331200	0.3829603564116455
chr11	61330300	61331300	0.056648921847158
chr11	61330400	61331400	0.5421493113702082
chr11	61330500	61331500	0.6996999969450469
chr11	61330600	61331600	0.4342808847439544
chr11	61330700	61331700	1.4831099719110954
chr11	61330800	61331800	1.7532066948406322
chr11	61330900	61331900	1.4783348758788892
chr11	61331000	61332000	1.4687835181220585
chr11	61331100	61332100	0.9731424514488016
chr11	61331200	61332200	0.3795918271455752
chr11	61331300	61332300	0.6845190393861521
chr11	61331400	61332400	0.08761665870000931
chr11	61331500	61332500	-0.8315162400213447
chr11	61331600	61332600	-1.3410928296047384
chr11	61331700	61332700	-1.1687563533327994
chr11	61331800	61332800	-0.19065826349452628
chr11	61331900	61332900	0.2933276417628973
chr11	61332000	61333000	1.4852008664640275
chr11	61332100	61333100	1.0777919432176293
chr11	61332200	61333200	1.4696330819624268
chr11	61332300	61333300	1.0093519683776049
chr11	61332400	61333400	0.8493507427837249
chr11	61332500	61333500	2.1122927222586414
chr11	61332600	61333600	2.1958785444384743
chr11	61332700	61333700	1.1551538794062433
chr11	61332800	61333800	0.22154976834027829
chr11	61332900	61333900	-0.6660993595650203
chr11	61333000	61334000	-2.572276379144163
chr11	61333100	61334100	-1.9500459930937253
chr11	61333200	61334200	-1.9739727612393416
chr11	61333300	61334300	-0.8422617615730167
chr11	61333400	61334400	-0.7046657814288924
chr11	61333500	61334500	-1.561113256313226
chr11	61333600	61334600	-0.9599799957780272
chr11	61333700	61334700	-0.3267197937182436
chr11	61333800	61334800	0.1001946256797626
chr11	61333900	61334900	0.30099657302237465
chr11	61334000	61335000	1.1167771322286313
chr11	61334100	61335100	1.316393258907174
chr11	61334200	61335200	1.5493743596494616
chr11	61334300	61335300	0.8385291999339959
chr11	61334400	61335400	0.8481774872399478
chr11	61334500	61335500	0.7809381165210934
chr11	61334600	61335600	0.6561813947158853
chr11	61334700	61335700	0.8561889228419423
chr11	61334800	61335800	1.169648142446404
chr11	61334900	61335900	0.9060428410787918
chr11	61335000	61336000	-0.22418117252457476
chr11	61335100	61336100	-0.3132936519708397
chr11	61335200	61336200	-0.43277975642791705
chr11	61335300	61336300	0.04453242772177469
chr11	61335400	61336400	1.6056121618819048
chr11	61335500	61336500	2.0033288311202844
chr11	61335600	61336600	2.0891217460198908
chr11	61335700	61336700	1.6897902354590717
chr11	61335800	61336800	1.3300264200853191
chr11	61335900	61336900	1.503970196545906
chr11	61336000	61337000	2.4422102357048385
chr11	61336100	61337100	2.5988356409395434
chr11	61336200	61337200	2.8826393389518548
chr11	61336300	61337300	2.8891348882684675
chr11	61336400	61337400	1.3625479634715865
chr11	61336500	61337500	0.4565865728838713
chr11	61336600	61337600	0.028389877540650036
chr11	61336700	61337700	-0.04529857388937258
chr11	61336800	61337800	-0.09715120666671223
chr11	61336900	61337900	-0.06804856255591855
chr11	61337000	61338000	-0.026651661616131007
chr11	61337100	61338100	0.6492601416815145
chr11	61337200	61338200	0.7601441446348517
chr11	61337300	61338300	0.6455631563435311
chr11	61337400	61338400	0.8225630285203146
chr11	61337500	61338500	1.7816942596229608
chr11	61337600	61338600	2.5999997708009155
chr11	61337700	61338700	2.0700949055578675
chr11	61337800	61338800	1.9004846145441063
chr11	61337900	61338900	2.1289327134719285
chr11	61338000	61339000	2.167832464480516
chr11	61338100	61339100	0.9537660957622076
chr11	61338200	61339200	0.8740845309423682
chr11	61338300	61339300	1.3317390815465215
chr11	61338400	61339400	2.3576653950119737
chr11	61338500	61339500	2.7499550439628244
chr11	61338600	61339600	2.060820215975969
chr11	61338700	61339700	2.5434789571484164
chr11	61338800	61339800	3.140270107322089
chr11	61338900	61339900	2.705195859941308
chr11	61339000	61340000	2.7215407583310998
chr11	61339100	61340100	3.49799408117684
chr11	61339200	61340200	3.764946039713152
chr11	61339300	61340300	3.6065004524550974
chr11	61340500	61341500	1.0032963599846625
chr11	61340600	61341600	1.3268868987518816
chr11	61340700	61341700	2.1086384502193423
chr11	61340800	61341800	2.1431647596488848
chr11	61340900	61341900	2.821528902129518
chr11	61341000	61342000	2.798706436196818
chr11	61341100	61342100	3.4575942246821176
chr11	61341200	61342200	3.2958870043273203
chr11	61341300	61342300	3.180873304892898
chr11	61341400	61342400	3.2624513405678837
chr11	61341500	61342500	3.7299862560968484
chr11	61341600	61342600	3.7353535292794775
chr11	61341700	61342700	2.936787642808469
chr11	61341800	61342800	3.0774593250864704
chr11	61341900	61342900	2.460950363870592
chr11	61342000	61343000	1.7167876103672794
chr11	61342100	61343100	0.8095578430066981
chr11	61342200	61343200	0.9907461521291486
chr11	61342300	61343300	1.4300358604238517
chr11	61342400	61343400	1.7435544918337502
chr11	61342500	61343500	1.3908343119027662
chr11	61342600	61343600	1.7250631100897436
chr11	61342700	61343700	1.4750663831815938
chr11	61342800	61343800	1.0967090388497267
chr11	61342900	61343900	1.1896081002664376
chr11	61343000	61344000	1.342781932997558
chr11	61343100	61344100	2.3549862339158065
chr11	61343200	61344200	2.688250392904876
chr11	61343300	61344300	3.1822171623389868
chr11	61343400	61344400	3.0176177821220374
chr11	61343500	61344500	3.3062593743106965
chr11	61343600	61344600	2.965273723622502
chr11	61343700	61344700	2.9113767568668365
chr11	61343800	61344800	2.84149574380376
chr11	61343900	61344900	2.1859763686748805
chr11	61344000	61345000	2.447312069660158
chr11	61345200	61346200	1.4311295353243925
chr11	61345300	61346300	1.9364457228973613
chr11	61345400	61346400	2.673008767144996
chr11	61345500	61346500	2.998226203426072
chr11	61345600	61346600	3.2189733522453086
chr11	61345700	61346700	3.4633030596913152
chr11	61345800	61346800	3.9285892332718038
chr11	61345900	61346900	4.133159360807808
chr11	61346000	61347000	4.072029404886924
chr11	61346100	61347100	3.853652956105188
chr11	61346200	61347200	4.195333228730586
chr11	61346300	61347300	3.693022388071639
chr11	61346400	61347400	3.2807671174425503
chr11	61346500	61347500	2.7154046217497774
chr11	61346600	61347600	2.0559820436519325
chr11	61346700	61347700	1.6029554856704762
chr11	61346800	61347800	0.4852565389559047
chr11	61346900	61347900	-0.5925740613020671
chr11	61347000	61348000	-1.2116561858141928
chr11	61347100	61348100	-0.4499914883375784
chr11	61347200	61348200	-0.32851133606222843
chr11	61347300	61348300	0.05545381995303951
chr11	61347400	61348400	-0.09043138013410468
chr11	61347500	61348500	-0.2381843699461975
chr11	61347600	61348600	0.2217546345326232
chr11	61347700	61348700	0.4393767874495221
chr11	61347800	61348800	1.1015931879059329
chr11	61347900	61348900	1.8697223042928808
chr11	61348000	61349000	2.6061736067492856
chr11	61348100	61349100	2.7658505769378197
chr11	61348200	61349200	2.263709139468361
chr11	61348300	61349300	2.466795285599313
chr11	61348400	61349400	2.642956850350972
chr11	61348500	61349500	2.7322285047476
chr11	61348600	61349600	2.7368688667268537
chr11	61348700	61349700	2.3104464736891184
chr11	61348800	61349800	2.7301016672296887
chr11	61348900	61349900	3.0324112897848434
chr11	61349000	61350000	2.873394922513274
chr11	61349100	61350100	2.9479677172969576
chr11	61349200	61350200	3.5184294603600663
chr11	61349300	61350300	3.0548067877014686
chr11	61349400	61350400	3.150762756709583
chr11	61349500	61350500	3.2156511362489804
chr11	61349600	61350600	3.178631819542627
chr11	61349700	61350700	3.1814919173359177
chr11	61349800	61350800	2.7654600787241232
chr11	61349900	61350900	2.1769233882493317
chr11	61350000	61351000	2.6010620995450515
chr11	61350100	61351100	2.6130911429379697
chr11	61350200	61351200	1.960436077283392
chr11	61350300	61351300	1.8548738627251071
chr11	61351400	61352400	-1.7548469993931992
chr11	61351500	61352500	-1.5375781186225062
chr11	61351600	61352600	-1.9573869224520195
chr11	61351700	61352700	-0.9395977983001113
chr11	61351800	61352800	-0.7179756212869546
chr11	61351900	61352900	0.2485369744244877
chr11	61352000	61353000	0.7774054792048345
chr11	61352100	61353100	1.4880683325263664
chr11	61352200	61353200	1.4269338256116824
chr11	61352300	61353300	0.945322600573594
chr11	61352400	61353400	1.4398312518125245
chr11	61352500	61353500	1.2811713524378214
chr11	61352600	61353600	1.4831318947442051
chr11	61352700	61353700	1.0078327396609883
chr11	61352800	61353800	1.714967611333453
chr11	61352900	61353900	2.0770346516360583
chr11	61353000	61354000	2.9032316061660914
chr11	61353100	61354100	3.016576453213238
chr11	61353200	61354200	3.3220549896707965
chr11	61353300	61354300	3.23948973074242
chr11	61353400	61354400	2.9363691230740416
chr11	61353500	61354500	3.158696896174244
chr11	61353600	61354600	2.7483011525755696
chr11	61353700	61354700	2.647439144446437
chr11	61353800	61354800	2.062372588445274
chr11	61353900	61354900	1.5608125285847398
chr11	61354000	61355000	1.1875402878076557
chr11	61356200	61357200	1.029974566213035
chr11	61356300	61357300	1.153809025539956
chr11	61356500	61357500	1.6330809866776934
chr11	61356600	61357600	1.5184520159117645
chr11	61356700	61357700	1.6301770812585057
chr11	61356800	61357800	1.5335239777629526
chr11	61356900	61357900	2.0917221786388667
chr11	61357000	61358000	1.4208941903802854
chr11	61357100	61358100	1.8350478712004648
chr11	61357200	61358200	1.0680918884610542
chr11	61357300	61358300	0.7140946626980146
chr11	61357400	61358400	0.6313862038541995
chr11	61358500	61359500	0.5009552290751668
chr11	61358700	61359700	0.12204840379765215
chr11	61359300	61360300	0.9385691678234036
chr11	61359400	61360400	0.7041264779305707
chr11	61359500	61360500	1.3769462445879406
chr11	61359600	61360600	2.057174205521632
chr11	61359700	61360700	1.9066933000008344
chr11	61359800	61360800	1.7069422562458951
chr11	61359900	61360900	1.125617517435783
chr11	61360000	61361000	1.0408763017447784
chr11	61360100	61361100	0.6480421708633275
chr11	61360200	61361200	0.8830883619168391
chr11	61360300	61361300	0.1645263376318531
chr11	61360400	61361400	-0.48468596779352
chr11	61360500	61361500	-0.5553440626065662
chr11	61360600	61361600	-0.9259087647748688
chr11	61360700	61361700	-1.2952978853844563
chr11	61360800	61361800	-1.3414513402734387
chr11	61360900	61361900	-1.0222575153869993
chr11	61361000	61362000	-0.768591849870331
chr11	61361100	61362100	-0.3878583105254889
chr11	61361200	61362200	-0.34727183721624755
chr11	61361300	61362300	-0.27076603303114816
chr11	61361400	61362400	0.19646596979076555
chr11	61361500	61362500	-0.4664768908534177
chr11	61361600	61362600	-0.4387305927068255
chr11	61361700	61362700	0.18480083416758536
chr11	61361800	61362800	-0.27259523006478226
chr11	61361900	61362900	-0.4967756174777158
chr11	61362000	61363000	-0.20318005908471412
chr11	61362100	61363100	0.16100798366910735
chr11	61362200	61363200	0.2703447872767239
chr11	61362300	61363300	0.7299779117254249
chr11	61362400	61363400	1.1489315003586411
chr11	61362500	61363500	1.8588679964544943
chr11	61362600	61363600	1.6781058368261148
chr11	61362700	61363700	1.8678228558620065
chr11	61362800	61363800	2.139644405699676
chr11	61362900	61363900	2.2015483689041058
chr11	61363000	61364000	1.9345701096853332
chr11	61363100	61364100	1.865809270083683
chr11	61363200	61364200	1.7707209227965919
chr11	61363300	61364300	2.091785372016609
chr11	61363400	61364400	1.8621834310555199
chr11	61363500	61364500	1.347271361482535
chr11	61363600	61364600	1.7781506256870356
chr11	61363700	61364700	1.4522645262694662
chr11	61363800	61364800	1.0455681007495463
chr11	61363900	61364900	0.923347043499688
chr11	61365200	61366200	1.938949181879549
chr11	61365300	61366300	1.8631441140065568
chr11	61365400	61366400	1.8696658068136964
chr11	61365500	61366500	2.0356206280199696
chr11	61365600	61366600	2.1601798494033337
chr11	61365700	61366700	1.5829065782376062
chr11	61365800	61366800	1.7376225527730291
chr11	61365900	61366900	1.4582295805691818
chr11	61366000	61367000	1.2758794851293858
chr11	61366400	61367400	0.9873539437217764
chr11	61366500	61367500	0.7292571620712399
chr11	61366600	61367600	0.9021002899405964
chr11	61366700	61367700	0.7288137444441296
chr11	61366800	61367800	0.7294109009430517
chr11	61366900	61367900	0.8118339078248081
chr11	61367000	61368000	1.0460479654870054
chr11	61367100	61368100	0.940216165297592
chr11	61367200	61368200	0.7047494884542084
chr11	61367300	61368300	1.2126898773931103
chr11	61367400	61368400	1.5692968911507212
chr11	61367500	61368500	1.2683843110409267
chr11	61367600	61368600	1.52678904715828
chr11	61367700	61368700	1.7296654432602103
chr11	61367800	61368800	1.9696957241421318
chr11	61367900	61368900	2.119973522862217
chr11	61368000	61369000	2.1026921703087234
chr11	61368100	61369100	1.847034294036663
chr11	61368200	61369200	2.240882631379451
chr11	61368300	61369300	1.8364384664873608
chr11	61368400	61369400	1.5417320346390122
chr11	61368500	61369500	2.1861653938019794
chr11	61368600	61369600	2.223418783447096
chr11	61368700	61369700	2.558774870741424
chr11	61368800	61369800	2.295017680564156
chr11	61368900	61369900	2.448832330938736
chr11	61369000	61370000	2.9765404429763276
chr11	61369100	61370100	3.0361107796729248
chr11	61369200	61370200	2.503149307532732
chr11	61369300	61370300	2.983309012553456
chr11	61369400	61370400	2.429828061419301
chr11	61369500	61370500	1.9573382294220882
chr11	61369600	61370600	1.4142784508692336
chr11	61369700	61370700	1.6392335332875605
chr11	61369800	61370800	1.2728151113851174
chr11	61369900	61370900	1.206745104010644
chr11	61370000	61371000	1.03111229621557
chr11	61370100	61371100	1.4259474228354674
chr11	61370200	61371200	1.699727175207915
chr11	61370300	61371300	1.2705453557529764
chr11	61370400	61371400	2.1895192270754684
chr11	61370500	61371500	2.38190041611451
chr11	61370600	61371600	2.6264551292217195
chr11	61370700	61371700	2.3723910043965657
chr11	61370800	61371800	2.444099468744533
chr11	61370900	61371900	1.7587172827955564
chr11	61371000	61372000	1.7178148229634451
chr11	61371100	61372100	1.5337518817127005
chr11	61372500	61373500	1.4453271147498854
chr11	61372900	61373900	1.467402153825215
chr11	61373000	61374000	1.5280360661125536
chr11	61374200	61375200	0.8617875825376194
chr11	61374300	61375300	0.5984476476043228
chr11	61375400	61376400	1.4370635785944823
chr11	61375500	61376500	1.1876407323444738
chr11	61375600	61376600	0.8351517629801479
chr11	61375700	61376700	0.3537705699662895
chr11	61375800	61376800	0.660457865456664
chr11	61375900	61376900	0.443286699709827
chr11	61376000	61377000	-0.021004190189350243
chr11	61376100	61377100	0.17869858952493964
chr11	61376200	61377200	-0.11639828502449935
chr11	61376300	61377300	-0.4252753873821937
chr11	61376400	61377400	-0.7057750166512269
chr11	61376500	61377500	-0.6146303887271442
chr11	61376600	61377600	-0.4818334896056067
chr11	61376700	61377700	-0.23573109043763296
chr11	61378500	61379500	0.4465300482870933
chr11	61378600	61379600	0.353760623159779
chr11	61378700	61379700	-0.3073166680024364
chr11	61378800	61379800	-0.08125666503008541
chr11	61378900	61379900	0.6668351531405843
chr11	61379000	61380000	0.5115266442792908
chr11	61379100	61380100	0.17129122019992202
chr11	61379200	61380200	0.3196820461276612
chr11	61381400	61382400	-0.9798584205690856
chr11	61381500	61382500	0.2401046803132244
chr11	61381600	61382600	0.597216590593147
chr11	61381700	61382700	0.7776763821278315
chr11	61383700	61384700	1.1603638708565298
chr11	61383800	61384800	0.9847464686291124
chr11	61383900	61384900	0.3649862173481883
chr11	61384000	61385000	0.4544411777963181
chr11	61384100	61385100	0.4532250726257121
chr11	61384200	61385200	0.2372640226529633
chr11	61385300	61386300	1.7536370560261771
chr11	61385400	61386400	1.9797941242498631
chr11	61385500	61386500	1.8787906869104936
chr11	61385600	61386600	1.2490397888946727
chr11	61385700	61386700	1.8586789674495536
chr11	61385800	61386800	1.5649432623536164
chr11	61387500	61388500	0.2371006178279973
chr11	61387600	61388600	0.3751381305200301
chr11	61387700	61388700	-0.20999174476617166
chr11	61387800	61388800	-0.6298782590629791
chr11	61387900	61388900	-0.2752719130706208
chr11	61388000	61389000	0.126147274690846
chr11	61388100	61389100	0.5949703255693237
chr11	61388200	61389200	0.5907146513347514
chr11	61388300	61389300	0.5909062070910117
chr11	61388400	61389400	1.0310977924196214
chr11	61388500	61389500	2.371849596368881
chr11	61388600	61389600	2.780778886557395
chr11	61388700	61389700	2.5860093465801057
chr11	61388800	61389800	2.3237010380086
chr11	61388900	61389900	2.2039038882974236
chr11	61389000	61390000	2.1094650271557844
chr11	61389100	61390100	2.022092701401702
chr11	61389200	61390200	1.7714713539952789
chr11	61389300	61390300	1.6579968232272275
chr11	61389400	61390400	1.9273972251035365
chr11	61389500	61390500	1.2931039539516278
chr11	61389600	61390600	0.7928639750299431
chr11	61389700	61390700	1.2053728103517134
chr11	61389800	61390800	1.6085167319092553
chr11	61389900	61390900	1.5551852575525125
chr11	61390000	61391000	1.2387215311702984
chr11	61390100	61391100	0.4800571578020456
chr11	61390200	61391200	0.5670165686269801
chr11	61391600	61392600	1.0477177536051243
chr11	61391700	61392700	0.7003737202108046
chr11	61391800	61392800	1.7190126124519933
chr11	61391900	61392900	1.6041966988166405
chr11	61392000	61393000	1.4403815163088982
chr11	61392100	61393100	1.7245304220184732
chr11	61392200	61393200	1.6666343280257907
chr11	61392300	61393300	1.3798795047216588
chr11	61392400	61393400	1.2065620155155123
chr11	61392500	61393500	0.23425162214781065
chr11	61392600	61393600	0.021887801535490185
chr11	61392700	61393700	-0.21491209924168234
chr11	61392800	61393800	-0.6054997508035787
chr11	61392900	61393900	-0.6852249091876487
chr11	61393000	61394000	0.1333761595988378
chr11	61393100	61394100	0.33689467459913475
chr11	61393200	61394200	0.5727203701086112
chr11	61393300	61394300	1.1377798548958924
chr11	61393400	61394400	1.7547535202309252
chr11	61393500	61394500	1.916658304184016
chr11	61393600	61394600	1.9788566446601688
chr11	61394700	61395700	1.2866560899769128
chr11	61394900	61395900	0.8441003718557595
chr11	61395000	61396000	1.3116531103900013
chr11	61395100	61396100	0.9228896665495216
chr11	61395200	61396200	1.315814941214802
chr11	61395300	61396300	1.7898782516353613
chr11	61395400	61396400	1.9861186760927552
chr11	61395500	61396500	2.2268774868186627
chr11	61395600	61396600	2.2836964185740105
chr11	61395700	61396700	2.3322871206276696
chr11	61395800	61396800	2.651314904328415
chr11	61395900	61396900	2.49424787229058
chr11	61397300	61398300	0.6425172040125899
chr11	61397400	61398400	0.950458531555564
chr11	61397500	61398500	0.5910518555627968
chr11	61397600	61398600	0.5940650077942153
chr11	61397700	61398700	1.0184117139137496
chr11	61397800	61398800	0.3696685719489524
chr11	61397900	61398900	0.7150967115784451
chr11	61398000	61399000	1.1891276747328854
chr11	61398100	61399100	1.3877422298488302
chr11	61398200	61399200	1.3429310404153325
chr11	61398300	61399300	1.1871426906546187
chr11	61399900	61400900	-1.2769388572989486
chr11	61400000	61401000	-1.20418559127972
chr11	61400100	61401100	-1.8876018166673727
chr11	61400200	61401200	-1.8389331211598383
chr11	61400300	61401300	-1.8267139847172842
chr11	61400400	61401400	-2.152085753285721
chr11	61400500	61401500	-2.674439418552341
chr11	61400600	61401600	-2.694771910872165
chr11	61400700	61401700	-2.1159966004725503
chr11	61400800	61401800	-1.7207028395061783
chr11	61400900	61401900	-1.8727236590530365
chr11	61401000	61402000	-1.8676996374876749
chr11	61401100	61402100	-1.174914947579552
chr11	61401200	61402200	-0.7800771230504024
chr11	61401300	61402300	-0.4189529414145004
chr11	61401400	61402400	-0.2715197193217881
chr11	61401500	61402500	0.2919355396843077
chr11	61401600	61402600	0.25947845149050275
chr11	61401700	61402700	0.22148882974542813
chr11	61401800	61402800	-0.341865042421001
chr11	61401900	61402900	-0.06747594270921423
chr11	61402000	61403000	-0.22452064059343219
chr11	61402100	61403100	-0.11896428226871235
chr11	61402200	61403200	-0.2564419139296396
chr11	61402300	61403300	-0.21019414963542296
chr11	61402400	61403400	0.02382199143434747
chr11	61402500	61403500	0.2965706142595765
chr11	61402600	61403600	0.5282193552731868
chr11	61402700	61403700	0.20641385783403945
chr11	61402800	61403800	0.15170244708395866
chr11	61402900	61403900	0.9754748853349746
chr11	61403000	61404000	1.2974131906323323
chr11	61403100	61404100	1.4277753743315402
chr11	61403200	61404200	1.8091904307978304
chr11	61403300	61404300	1.8770250664653239
chr11	61403400	61404400	1.4930288297348948
chr11	61403500	61404500	1.026955005104995
chr11	61403600	61404600	0.5877694306914634
chr11	61403700	61404700	0.9829678307092672
chr11	61403800	61404800	2.145312606383761
chr11	61403900	61404900	1.7813843938778742
chr11	61404000	61405000	1.6393624892297805
chr11	61404100	61405100	0.6188482714243932
chr11	61404200	61405200	0.2689283271767581
chr11	61404300	61405300	0.4008857909492442
chr11	61404400	61405400	0.5684130628254741
chr11	61404500	61405500	0.16042320341866165
chr11	61404600	61405600	0.8654043489459434
chr11	61404700	61405700	0.25563519399146123
chr11	61404800	61405800	0.06583706466597879
chr11	61404900	61405900	0.06651844890252702
chr11	61405000	61406000	0.007982395665138205
chr11	61405100	61406100	0.8335964044350082
chr11	61405200	61406200	1.0183150266130985
chr11	61405300	61406300	0.2107193877554446
chr11	61405400	61406400	0.5701108793542747
chr11	61405500	61406500	0.4786435390867371
chr11	61405600	61406600	-0.4433271777693135
chr11	61405700	61406700	-0.7347821254085051
chr11	61405800	61406800	-1.6041439578644046
chr11	61405900	61406900	-1.7612177215348273
chr11	61406000	61407000	-2.311455666450063
chr11	61406100	61407100	-1.986256118237072
chr11	61406200	61407200	-1.3319614432130644
chr11	61406300	61407300	-0.8990613604043343
chr11	61406400	61407400	-1.043987305134894
chr11	61406500	61407500	-0.15508642971523767
chr11	61406600	61407600	0.7938007365667845
chr11	61406700	61407700	0.7291588058548664
chr11	61406800	61407800	0.8944039517070603
chr11	61406900	61407900	1.1066218697415076
chr11	61407000	61408000	2.095215001092441
chr11	61407800	61408800	0.6235936648984165
chr11	61407900	61408900	-0.0321411528059494
chr11	61408000	61409000	-0.3690251462016529
chr11	61408100	61409100	-0.763613654515284
chr11	61408200	61409200	-1.68636560989928
chr11	61408300	61409300	-1.766917146481445
chr11	61408400	61409400	-1.5399783636468565
chr11	61408500	61409500	-1.3063577036990055
chr11	61408600	61409600	-1.2782748503406405
chr11	61408700	61409700	-0.7817969142177223
chr11	61408800	61409800	-1.007041292201309
chr11	61408900	61409900	-0.31010857326523034
chr11	61409000	61410000	-0.6153374112173081
chr11	61409400	61410400	0.7915556329460534
chr11	61409500	61410500	-0.06497814093298279
chr11	61409600	61410600	0.517408221185139
chr11	61409700	61410700	0.3188531511444375
chr11	61409800	61410800	0.6465568620276629
chr11	61409900	61410900	0.029703547352323393
chr11	61410000	61411000	1.4284011956825378
chr11	61410100	61411100	3.047948685820567
chr11	61410200	61411200	3.2546252922683303
chr11	61410300	61411300	3.308782815638442
chr11	61410400	61411400	2.5614779354895707
chr11	61410500	61411500	2.8154015635069385
chr11	61410600	61411600	2.5222780730176093
chr11	61410700	61411700	2.5457007481271123
chr11	61410800	61411800	2.567706507577531
chr11	61410900	61411900	3.502119981954799
chr11	61411000	61412000	2.567279602307102
chr11	61411100	61412100	0.15948558546703667
chr11	61411200	61412200	-0.11859377057623925
chr11	61411300	61412300	-0.5238090467151407
chr11	61411400	61412400	0.35119057907869794
chr11	61411500	61412500	0.2935395680022073
chr11	61411600	61412600	1.0182941226883389
chr11	61411700	61412700	1.2410538830369455
chr11	61411800	61412800	0.7843872826024536
chr11	61411900	61412900	-0.17903055263286874
chr11	61412000	61413000	-0.7244828560912512
chr11	61412100	61413100	-0.519985690716485
chr11	61412200	61413200	-0.8891740857721603
chr11	61412300	61413300	-0.6489351912049492
chr11	61412400	61413400	-0.8889271752919411
chr11	61412500	61413500	-0.6242931680497719
chr11	61412600	61413600	-1.0525603196175208
chr11	61412700	61413700	-0.9596268137052216
chr11	61412800	61413800	-0.551496434210732
chr11	61412900	61413900	0.5679978718588068
chr11	61413000	61414000	0.5871001320072883
chr11	61413100	61414100	0.4407726673480208
chr11	61413700	61414700	-0.8234884755652357
chr11	61413800	61414800	-0.550434515259011
chr11	61413900	61414900	-1.6104279925750735
chr11	61414000	61415000	-1.0254560707861624
chr11	61414100	61415100	-0.9362632412833122
chr11	61414200	61415200	-1.5412012422857069
chr11	61414300	61415300	-1.2519058498677498
chr11	61414400	61415400	-1.3310771896395217
chr11	61414500	61415500	-0.8841997412738867
chr11	61414600	61415600	-1.515770015415855
chr11	61414700	61415700	-1.0594245255219938
chr11	61414800	61415800	-0.9781698008654424
chr11	61414900	61415900	-1.073338611935497
chr11	61415000	61416000	-1.808090783778615
chr11	61415100	61416100	-1.6012174473072065
chr11	61415200	61416200	-0.8062725400926072
chr11	61415300	61416300	-0.7656257230823921
chr11	61415400	61416400	-0.13044897972710878
chr11	61415500	61416500	-0.17923506606377818
chr11	61415600	61416600	0.8019295898648784
chr11	61415700	61416700	0.4155308664335524
chr11	61415800	61416800	0.1923857556179051
chr11	61415900	61416900	0.9595103364325768
chr11	61416000	61417000	1.471858316310898
chr11	61416100	61417100	1.5395766608003334
chr11	61416200	61417200	0.9859720588596012
chr11	61416300	61417300	0.8125038120910371
chr11	61416400	61417400	0.07037951473755517
chr11	61416500	61417500	-0.1973434366310209
chr11	61416600	61417600	-0.9189455826753848
chr11	61416700	61417700	-1.1566035466582654
chr11	61416800	61417800	-1.2151766377186342
chr11	61416900	61417900	-1.5639228130767673
chr11	61417000	61418000	-1.7397736698847959
chr11	61417100	61418100	-2.3686685149943627
chr11	61417200	61418200	-2.1025281854999798
chr11	61417300	61418300	-2.2383515168910044
chr11	61417400	61418400	-1.9751899161415465
chr11	61417500	61418500	-1.8198070634245256
chr11	61417600	61418600	-1.174545699408063
chr11	61417700	61418700	-1.534927539000619
chr11	61417800	61418800	-1.5022647836359742
chr11	61417900	61418900	-1.3491968228781321
chr11	61418000	61419000	-0.8803755296292505
chr11	61418100	61419100	-0.7424965586542013
chr11	61418200	61419200	-0.5209500726079616
chr11	61418300	61419300	-0.4387809814311911
chr11	61418400	61419400	-0.20928726228558894
chr11	61418500	61419500	0.09433951002840156
chr11	61418600	61419600	0.2363133935344769
chr11	61418700	61419700	0.6632742378068476
chr11	61418800	61419800	0.3932527460869337
chr11	61418900	61419900	-0.22508187261256368
chr11	61419000	61420000	0.5947000352423593
chr11	61419100	61420100	1.4098060929791745
chr11	61419200	61420200	1.0812583917374599
chr11	61419300	61420300	0.4638507668535559
chr11	61419400	61420400	0.601473846711176
chr11	61419500	61420500	0.9391326044133008
chr11	61419600	61420600	1.5902883640229395
chr11	61419700	61420700	2.3097590031790345
chr11	61419800	61420800	2.7114543269843816
chr11	61419900	61420900	3.299740095724999
chr11	61420000	61421000	2.0025218218250322
chr11	61420100	61421100	1.3966806942966377
chr11	61420200	61421200	1.5999226463731535
chr11	61420300	61421300	3.0325641487854336
chr11	61420400	61421400	2.411768150150701
chr11	61420500	61421500	2.0145636265035733
chr11	61420600	61421600	1.4124728773035333
chr11	61420700	61421700	0.7812699730928548
chr11	61420800	61421800	0.5023972635158519
chr11	61420900	61421900	0.30780042610657826
chr11	61421000	61422000	0.9045158607410266
chr11	61421100	61422100	0.6856595096053116
chr11	61421200	61422200	0.57641030388549
chr11	61421300	61422300	-0.6364913763231221
chr11	61421400	61422400	-0.06445443394936025
chr11	61421500	61422500	-0.6020300356638586
chr11	61421600	61422600	-1.2573003732872252
chr11	61421700	61422700	-1.289236263430835
chr11	61421800	61422800	-1.4798754585891003
chr11	61421900	61422900	-1.2567298154843325
chr11	61422000	61423000	-1.7005661975285593
chr11	61422100	61423100	-1.1885690273501812
chr11	61423200	61424200	-2.1582992754750223
chr11	61423300	61424300	-2.1319754194904155
chr11	61423400	61424400	-2.512186482050064
chr11	61423500	61424500	-2.488514270005939
chr11	61423600	61424600	-1.9457624461646768
chr11	61423700	61424700	-0.8466372774745797
chr11	61423800	61424800	-1.251230464557229
chr11	61423900	61424900	-0.6243591517366818
chr11	61424000	61425000	0.05285851535107239
chr11	61424100	61425100	0.04288087445783945
chr11	61424200	61425200	0.4985622735277112
chr11	61424300	61425300	0.3920318580953695
chr11	61424400	61425400	0.4364985344497902
chr11	61424500	61425500	0.13812452453321922
chr11	61424600	61425600	-0.14131103124475292
chr11	61424700	61425700	-0.4541668555488415
chr11	61424800	61425800	-0.08273617258322456
chr11	61424900	61425900	-0.18930118073898755
chr11	61425000	61426000	-0.8121299834067858
chr11	61425100	61426100	-0.27857696310332875
chr11	61425200	61426200	-1.1868891136101962
chr11	61425300	61426300	-1.3644865115718006
chr11	61425400	61426400	-0.5977099293219094
chr11	61425500	61426500	-0.864168422060679
chr11	61425600	61426600	-0.8342239886873158
chr11	61425700	61426700	-1.1279825668970165
chr11	61425800	61426800	-1.4720128104345764
chr11	61425900	61426900	-1.9738851947053253
chr11	61426000	61427000	-1.8715339170523377
chr11	61427700	61428700	-5.16178313536333
chr11	61427800	61428800	-5.114235692788454
chr11	61427900	61428900	-5.0015984204460535
chr11	61428000	61429000	-4.45246280660827
chr11	61428100	61429100	-3.9983114283295564
chr11	61428200	61429200	-3.933141927649774
chr11	61428300	61429300	-3.680201455980712
chr11	61428400	61429400	-3.2215079529456387
chr11	61430600	61431600	1.7082483098082424
chr11	61430900	61431900	1.4002360868621138
chr11	61431000	61432000	1.054909146044898
chr11	61431100	61432100	1.0335990554634893
chr11	61431200	61432200	1.2994490007946344
chr11	61431300	61432300	1.1761702304446495
chr11	61431400	61432400	0.9730792591232736
chr11	61431500	61432500	0.5879650887013367
chr11	61431600	61432600	0.27591525961711355
chr11	61431700	61432700	0.8239196416511826
chr11	61431800	61432800	0.26815255913664193
chr11	61431900	61432900	0.2610250289308365
chr11	61432000	61433000	0.3141442722154434
chr11	61432700	61433700	0.9342461834284146
chr11	61432800	61433800	0.9217792606992528
chr11	61432900	61433900	0.9787314564861812
chr11	61433000	61434000	1.152839970274532
chr11	61433100	61434100	0.9470277827374436
chr11	61433200	61434200	-0.16208880729534747
chr11	61433300	61434300	0.5186535996968183
chr11	61433400	61434400	0.4167238496836206
chr11	61433500	61434500	-0.11012746417852656
chr11	61433600	61434600	-0.3955937951505014
chr11	61434800	61435800	2.7269691821513846
chr11	61434900	61435900	2.267263376562987
chr11	61435000	61436000	2.653173187776032
chr11	61435100	61436100	2.9244322354343684
chr11	61435200	61436200	3.0079926917635627
chr11	61435300	61436300	2.744463006500576
chr11	61435400	61436400	2.5481010637451598
chr11	61435500	61436500	2.9724122903716705
chr11	61435600	61436600	2.597783400105665
chr11	61435700	61436700	2.6843937851944895
chr11	61435800	61436800	1.689870325151139
chr11	61435900	61436900	1.5669819692698654
chr11	61436000	61437000	1.080072563227395
chr11	61436100	61437100	-0.029062638200572637
chr11	61436200	61437200	-0.7828977280400026
chr11	61436300	61437300	-0.7712854488541797
chr11	61436400	61437400	-0.3679439048505057
chr11	61436500	61437500	-1.114467859208473
chr11	61436600	61437600	-1.292968954810084
chr11	61436700	61437700	-1.5294189525299189
chr11	61436800	61437800	-0.13675363163558216
chr11	61436900	61437900	-0.4227570375938852
chr11	61437000	61438000	-0.15337313586792278
chr11	61437100	61438100	-0.3823887571326509
chr11	61437200	61438200	-0.4791894645142348
chr11	61437300	61438300	-0.11983149112882152
chr11	61437400	61438400	-0.13520515516482906
chr11	61437500	61438500	0.43607330338596223
chr11	61437600	61438600	0.2762099292201888
chr11	61437700	61438700	0.4161182166796775
chr11	61437800	61438800	0.03772288164132676
chr11	61437900	61438900	0.3380088348968876
chr11	61438000	61439000	-0.3184384834708939
chr11	61438100	61439100	-0.4160616214063723
chr11	61438200	61439200	-0.7033058728041955
chr11	61438300	61439300	-1.3730134824123892
chr11	61438400	61439400	-1.5129750532384507
chr11	61438500	61439500	-2.2100517931977524
chr11	61438600	61439600	-1.8215811282177763
chr11	61438700	61439700	-2.0901059629483774
chr11	61438800	61439800	-2.24364590630014
chr11	61438900	61439900	-2.3707590967140155
chr11	61439000	61440000	-1.0669533075529576
chr11	61439100	61440100	-0.4767870649046045
chr11	61439200	61440200	0.2329481224248688
chr11	61439300	61440300	0.2419213693714223
chr11	61439400	61440400	0.308654063023708
chr11	61439500	61440500	0.5951137557409857
chr11	61439600	61440600	0.585811451364696
chr11	61439700	61440700	0.6966681775413294
chr11	61439800	61440800	0.4619298734028055
chr11	61439900	61440900	0.5210623835245797
chr11	61440000	61441000	-0.10764153280085403
chr11	61440100	61441100	-0.10426894093750602
chr11	61440200	61441200	0.07060405029430471
chr11	61440300	61441300	0.19669601491940086
chr11	61440400	61441400	0.3826894910223985
chr11	61440500	61441500	0.3512854228257397
chr11	61440600	61441600	0.537488308608102
chr11	61440700	61441700	0.5798779706350761
chr11	61440800	61441800	0.6512785861762741
chr11	61440900	61441900	0.3448093699849929
chr11	61441600	61442600	-0.8370001781872805
chr11	61441700	61442700	-0.8575533448666667
chr11	61441800	61442800	-0.5056752439626142
chr11	61441900	61442900	-0.3586221091880666
chr11	61442000	61443000	-0.2088851481658126
chr11	61442100	61443100	-0.328949470073852
chr11	61442200	61443200	-0.4842388247291533
chr11	61442300	61443300	-0.3288108388327855
chr11	61442400	61443400	-0.5982791190028371
chr11	61442500	61443500	-0.48246474307981996
chr11	61442600	61443600	-0.02128493000694072
chr11	61443200	61444200	0.9574244517530752
chr11	61443300	61444300	0.7957270359691349
chr11	61443400	61444400	1.4124667676931
chr11	61443500	61444500	1.5447056570578654
chr11	61443600	61444600	1.878377164906978
chr11	61443700	61444700	2.372345672348672
chr11	61443800	61444800	2.2061573605359683
chr11	61443900	61444900	1.893232985077194
chr11	61444000	61445000	1.962535550270148
chr11	61444100	61445100	1.837612428159645
chr11	61444200	61445200	1.6970386523407868
chr11	61444300	61445300	1.7441724165288843
chr11	61444400	61445400	1.5458686361081273
chr11	61444500	61445500	1.6476886028219655
chr11	61444600	61445600	1.4206746202653238
chr11	61444700	61445700	0.6593493236911482
chr11	61444800	61445800	0.3427481388617956
chr11	61444900	61445900	0.4641427787462821
chr11	61445000	61446000	0.257110226870971
chr11	61445100	61446100	0.4564139059880141
chr11	61445200	61446200	0.5263737242369159
chr11	61445300	61446300	0.5681616299724489
chr11	61445400	61446400	0.1512347605447078
chr11	61445500	61446500	0.8649824131994174
chr11	61445600	61446600	0.4714378538539064
chr11	61445700	61446700	0.8900265952824526
chr11	61445800	61446800	0.5849071711767276
chr11	61445900	61446900	0.3238490672395423
chr11	61446000	61447000	0.25670707084943345
chr11	61446100	61447100	-0.21475710082170268
chr11	61446200	61447200	-0.2528768855390441
chr11	61446300	61447300	-0.1957201097774868
chr11	61446400	61447400	-0.20454670637390715
chr11	61446500	61447500	-1.2675506207825422
chr11	61446600	61447600	-0.5789027341843191
chr11	61446700	61447700	-0.9202673979702494
chr11	61446800	61447800	-0.4096333085560892
chr11	61446900	61447900	-0.5182072151136381
chr11	61447000	61448000	-0.392278633167238
chr11	61447100	61448100	-0.17482152222038794
chr11	61447200	61448200	-0.3202870126566933
chr11	61447300	61448300	0.2430383884159082
chr11	61447400	61448400	-0.431262846758714
chr11	61447500	61448500	-0.4887679143214434
chr11	61447600	61448600	-0.4839806761669683
chr11	61447700	61448700	-0.04102086936793575
chr11	61447800	61448800	-0.4635258709975572
chr11	61447900	61448900	-0.3188908807959718
chr11	61448000	61449000	-0.7031039580184114
chr11	61448100	61449100	-0.7873908687800458
chr11	61448200	61449200	-1.0222501802210218
chr11	61448300	61449300	-1.3625221900370792
chr11	61448400	61449400	-1.3274264207282669
chr11	61448500	61449500	-1.183150020136706
chr11	61448600	61449600	-1.4142363597732643
chr11	61449600	61450600	-0.8444156978364298
chr11	61449700	61450700	-0.6598610873960804
chr11	61449800	61450800	-0.3381765257727933
chr11	61449900	61450900	0.3438813144010771
chr11	61450000	61451000	0.2880869794474439
chr11	61450100	61451100	-0.29257307028392604
chr11	61450200	61451200	-0.41422564437744336
chr11	61450300	61451300	0.028108488890987552
chr11	61450400	61451400	0.4016913215547065
chr11	61450500	61451500	0.19972687442159728
chr11	61450600	61451600	0.0230725652637468
chr11	61450700	61451700	-0.2559301880796965
chr11	61450800	61451800	-0.3359660502015156
chr11	61450900	61451900	-0.835116103407764
chr11	61451000	61452000	-1.2209564842911727
chr11	61451100	61452100	-0.7049201960923541
chr11	61451200	61452200	-0.6296409066935997
chr11	61451900	61452900	0.9330088417279132
chr11	61452000	61453000	0.642031705383975
chr11	61452100	61453100	1.2802531341953156
chr11	61452200	61453200	1.6913770152727094
chr11	61452300	61453300	1.9532316455370784
chr11	61452400	61453400	1.6501256413037797
chr11	61452500	61453500	1.7429799980958711
chr11	61452600	61453600	1.8383046178271976
chr11	61452700	61453700	1.4297811170337646
chr11	61452800	61453800	1.4724441996766038
chr11	61452900	61453900	1.0178312500886992
chr11	61453000	61454000	1.3531780005326868
chr11	61453100	61454100	0.8106299679517134
chr11	61453200	61454200	0.2446987999548056
chr11	61453300	61454300	0.1673048731486163
chr11	61453400	61454400	0.2543124093951329
chr11	61453500	61454500	-0.6184022277920372
chr11	61453600	61454600	-0.5567994866472264
chr11	61453700	61454700	0.3624724842863839
chr11	61453800	61454800	0.9843490631213612
chr11	61453900	61454900	1.5408711953450451
chr11	61454000	61455000	1.5010711165837864
chr11	61454100	61455100	1.769472283424648
chr11	61454200	61455200	1.901492331711332
chr11	61454300	61455300	1.7783972636926315
chr11	61454400	61455400	1.182460828061249
chr11	61454500	61455500	1.3906829719414953
chr11	61454600	61455600	1.1635394987275365
chr11	61454700	61455700	0.9557800557349124
chr11	61454800	61455800	0.5250313127865311
chr11	61454900	61455900	-0.1833205422483425
chr11	61455000	61456000	0.06703213701337662
chr11	61456200	61457200	0.16749849591261726
chr11	61456300	61457300	0.5254284837632245
chr11	61456400	61457400	0.39165674738962575
chr11	61456500	61457500	0.4883857789714319
chr11	61456600	61457600	0.4918796018685722
chr11	61456700	61457700	0.2451687520364727
chr11	61456800	61457800	0.2318924162616248
chr11	61456900	61457900	0.029044965581973562
chr11	61457000	61458000	0.5607209291292532
chr11	61457100	61458100	0.2916116325976611
chr11	61457200	61458200	0.6385354113510484
chr11	61457300	61458300	0.3108112251400861
chr11	61459700	61460700	-0.004077019119872127
chr11	61459800	61460800	-0.39484462135442494
chr11	61459900	61460900	-0.17101864841343226
chr11	61460000	61461000	-0.8099457227321792
chr11	61460100	61461100	-0.5957048589718348
chr11	61460200	61461200	0.24242408421679396
chr11	61460300	61461300	0.5579207210363196
chr11	61460400	61461400	0.8685222333132327
chr11	61460500	61461500	1.1019245876836852
chr11	61460600	61461600	0.9440836960987624
chr11	61460700	61461700	1.1871876298563304
chr11	61460800	61461800	0.5802768047383807
chr11	61460900	61461900	0.15306104977873194
chr11	61461000	61462000	0.43302378284473764
chr11	61461100	61462100	0.4805419242273583
chr11	61461200	61462200	-0.19195734709379045
chr11	61461300	61462300	0.16648849106907107
chr11	61461400	61462400	0.4318950150328004
chr11	61461500	61462500	0.3926672727832843
chr11	61461600	61462600	0.1446214489783718
chr11	61461700	61462700	0.4108731719054501
chr11	61465600	61466600	0.3796280093515633
chr11	61465700	61466700	0.5135295686007
chr11	61465800	61466800	0.7414562273156922
chr11	61465900	61466900	1.1701550271957604
chr11	61466000	61467000	1.451790268843829
chr11	61466100	61467100	0.7889264669508591
chr11	61466200	61467200	0.4716262136692289
chr11	61466300	61467300	0.26484899505810344
chr11	61466400	61467400	-0.2692183401080159
chr11	61466500	61467500	-0.026871834666531258
chr11	61466600	61467600	-0.12443713697608752
chr11	61466700	61467700	0.027713835176353292
chr11	61466800	61467800	-0.8439672536136782
chr11	61466900	61467900	-1.167788135716013
chr11	61467000	61468000	-1.2390367764521968
chr11	61467100	61468100	-0.6269270106716567
chr11	61467200	61468200	0.427441372414606
chr11	61467300	61468300	1.072850380594239
chr11	61467400	61468400	1.149003063481407
chr11	61467500	61468500	0.505224049047114
chr11	61467600	61468600	0.3453712762740654
chr11	61467700	61468700	-0.14448657908254828
chr11	61467800	61468800	0.08204359622795626
chr11	61467900	61468900	-0.4544342113515696
chr11	61468000	61469000	-0.4741473564983467
chr11	61468100	61469100	-1.0123939938544078
chr11	61468200	61469200	-1.310140200228035
chr11	61468300	61469300	-1.4372408550430795
chr11	61468400	61469400	-1.0881672572426475
chr11	61468500	61469500	-0.7494961286800972
chr11	61468600	61469600	-0.5711600171843911
chr11	61468700	61469700	0.09265149221989552
chr11	61468800	61469800	0.3725868774128068
chr11	61468900	61469900	0.545957677176222
chr11	61469000	61470000	0.6487022013337489
chr11	61470300	61471300	2.7237370717816587
chr11	61470400	61471400	2.4142075925415827
chr11	61470500	61471500	2.061490219135236
chr11	61470600	61471600	1.8317491111038304
chr11	61470700	61471700	2.462294218616678
chr11	61470800	61471800	2.6624145471618634
chr11	61470900	61471900	2.7115656393028225
chr11	61471000	61472000	2.5988736150807967
chr11	61474100	61475100	0.10706087578069864
chr11	61474200	61475200	0.4149223812826101
chr11	61474300	61475300	0.9984520205018768
chr11	61474400	61475400	1.276541434647125
chr11	61474500	61475500	0.9576177469063144
chr11	61474600	61475600	0.7070326006100391
chr11	61474700	61475700	1.1367038488749102
chr11	61474800	61475800	1.1602390056570688
chr11	61474900	61475900	1.6388107316333105
chr11	61475000	61476000	1.5736854309331403
chr11	61475100	61476100	1.359083736387083
chr11	61475200	61476200	1.4317746299574026
chr11	61475300	61476300	0.5896776287801369
chr11	61475400	61476400	-0.09129939967789816
chr11	61475500	61476500	-0.1006302876098358
chr11	61475600	61476600	0.3794265424588799
chr11	61475700	61476700	-0.07704053515998087
chr11	61475800	61476800	-0.3868103952465893
chr11	61475900	61476900	-1.3475647701250644
chr11	61476000	61477000	-1.2881625212448653
chr11	61476100	61477100	-0.9050215367237796
chr11	61476200	61477200	-0.3449893711940959
chr11	61476300	61477300	0.5871478377553571
chr11	61476400	61477400	0.7703371192769112
chr11	61476500	61477500	0.973852839647198
chr11	61476600	61477600	0.9979521862556598
chr11	61476700	61477700	1.6427644882770633
chr11	61476800	61477800	1.801335356619188
chr11	61476900	61477900	2.2076348453843253
chr11	61477000	61478000	2.6111314696809744
chr11	61477100	61478100	2.5569282440951087
chr11	61477200	61478200	1.7868079892459938
chr11	61477300	61478300	1.2927868975967916
chr11	61477400	61478400	1.54511074972833
chr11	61477500	61478500	1.6395067538957244
chr11	61477600	61478600	1.5687643633103583
chr11	61477700	61478700	0.489487164763548
chr11	61477800	61478800	0.10398432951892632
chr11	61478400	61479400	0.07559243079248146
chr11	61478500	61479500	0.6219290010857931
chr11	61478600	61479600	0.5279019864468981
chr11	61478700	61479700	1.2816156212416123
chr11	61478800	61479800	1.5716982845931105
chr11	61478900	61479900	1.8371698747123988
chr11	61479000	61480000	2.109787459068865
chr11	61479100	61480100	1.82474776856704
chr11	61479200	61480200	2.3760479574962234
chr11	61479300	61480300	1.3479318251484251
chr11	61479400	61480400	2.1797115682927366
chr11	61479500	61480500	1.8945461534724013
chr11	61479600	61480600	2.126579188763837
chr11	61479700	61480700	1.6929556341784242
chr11	61479800	61480800	1.4352647790111894
chr11	61479900	61480900	1.5558567167814759
chr11	61480000	61481000	1.5901861083428617
chr11	61480100	61481100	1.5311707124688518
chr11	61480200	61481200	1.2435790665867537
chr11	61480300	61481300	1.7579356364966727
chr11	61480400	61481400	1.7013572273642932
chr11	61480500	61481500	1.6677907592507943
chr11	61480600	61481600	1.1662051386457788
chr11	61480700	61481700	1.259856584069
chr11	61480800	61481800	1.4739674297933174
chr11	61480900	61481900	1.125549862906042
chr11	61481700	61482700	2.698196982112746
chr11	61481800	61482800	3.1412948144264714
chr11	61481900	61482900	3.389163616517912
chr11	61482000	61483000	3.400432280055126
chr11	61482100	61483100	3.6605995235281235
chr11	61483300	61484300	2.9967239341577017
chr11	61483400	61484400	3.081889110001724
chr11	61483500	61484500	3.1416387879186285
chr11	61483600	61484600	3.0394690740027115
chr11	61483700	61484700	2.821525293581886
chr11	61483800	61484800	2.9318401827305585
chr11	61483900	61484900	2.542474252618048
chr11	61484000	61485000	2.7261475130897406
chr11	61484100	61485100	2.452022775271665
chr11	61484200	61485200	2.6543954394558806
chr11	61484300	61485300	2.9296278786961434
chr11	61484400	61485400	3.010222518168099
chr11	61484500	61485500	2.825038405822048
chr11	61484600	61485600	3.4916849198075024
chr11	61484700	61485700	3.458058894091612
chr11	61484800	61485800	3.3054025554108613
chr11	61484900	61485900	3.395696176954023
chr11	61485000	61486000	3.221101436375571
chr11	61485100	61486100	2.9870278033080715
chr11	61485200	61486200	2.237549212797499
chr11	61485300	61486300	1.650698007050087
chr11	61485900	61486900	-0.3941678005003797
chr11	61486000	61487000	0.9517351825075319
chr11	61486100	61487100	1.5931745214195794
chr11	61486200	61487200	2.0994323850788708
chr11	61486300	61487300	2.459704609186436
chr11	61486400	61487400	2.284766724982646
chr11	61486500	61487500	1.5508733894297313
chr11	61486600	61487600	1.449109903825076
chr11	61486700	61487700	1.9594737309378238
chr11	61486800	61487800	2.119588193245364
chr11	61486900	61487900	2.6590365701574257
chr11	61487000	61488000	2.004428140981506
chr11	61487100	61488100	1.7284335195530924
chr11	61487200	61488200	1.3631878025141837
chr11	61487300	61488300	0.8631085658415409
chr11	61488100	61489100	0.2876518589860223
chr11	61488200	61489200	0.2285734585070866
chr11	61488300	61489300	0.5804843838268203
chr11	61488400	61489400	0.8121174481693303
chr11	61488500	61489500	2.01323881077771
chr11	61488600	61489600	2.2906740024403933
chr11	61488700	61489700	2.2836301727490627
chr11	61488800	61489800	2.7626969649122706
chr11	61488900	61489900	2.6855736343575134
chr11	61489000	61490000	2.57875879174096
chr11	61489100	61490100	2.8169829085579496
chr11	61489200	61490200	2.7963954802166486
chr11	61489300	61490300	2.8874220460746653
chr11	61489400	61490400	2.4992901028466528
chr11	61489500	61490500	2.467150165851268
chr11	61489600	61490600	2.960988238200602
chr11	61489700	61490700	2.6422306006934217
chr11	61489800	61490800	2.2179096146130632
chr11	61489900	61490900	1.80042144879445
chr11	61490000	61491000	1.5299386126230885
chr11	61490100	61491100	1.8613275927378736
chr11	61490200	61491200	2.20355389717858
chr11	61490300	61491300	2.102269958697275
chr11	61490400	61491400	2.889509054486413
chr11	61490500	61491500	3.156355041443168
chr11	61490600	61491600	2.637215559074135
chr11	61490700	61491700	2.8097000003266257
chr11	61490800	61491800	2.7203906961467084
chr11	61490900	61491900	3.1185386945387736
chr11	61491000	61492000	3.350708385643955
chr11	61491100	61492100	3.7796279260669268
chr11	61491200	61492200	3.9463712397185295
chr11	61491300	61492300	3.6905009258150088
chr11	61491400	61492400	2.987491923147787
chr11	61491500	61492500	2.7612340346690982
chr11	61491600	61492600	2.534582196347116
chr11	61491700	61492700	2.197902090088215
chr11	61491800	61492800	2.4516339148062416
chr11	61493000	61494000	0.7576202369145775
chr11	61493100	61494100	0.7902841865288176
chr11	61493200	61494200	1.0032943822988238
chr11	61493300	61494300	1.7085900641574563
chr11	61493400	61494400	2.3261293695150544
chr11	61493500	61494500	2.3087021477573355
chr11	61493600	61494600	2.021737774917959
chr11	61493700	61494700	2.003104847433729
chr11	61493800	61494800	2.219690922639785
chr11	61493900	61494900	2.763006500770977
chr11	61494000	61495000	2.795443964167769
chr11	61494100	61495100	2.873568532688536
chr11	61494200	61495200	3.1559153442148036
chr11	61494300	61495300	2.518915260680802
chr11	61494400	61495400	1.882843632140419
chr11	61494500	61495500	2.180638642369772
chr11	61494600	61495600	2.060512126226925
chr11	61494700	61495700	1.943431507994219
chr11	61494800	61495800	1.6652829537005092
chr11	61494900	61495900	1.974765396581865
chr11	61495000	61496000	1.8077195619885293
chr11	61495100	61496100	2.046457154344307
chr11	61495200	61496200	2.560073473396293
chr11	61495300	61496300	3.0325590421335877
chr11	61495400	61496400	3.343411076396261
chr11	61495500	61496500	3.3368732999635684
chr11	61495600	61496600	3.274661834197948
chr11	61495700	61496700	3.8484701803931447
chr11	61495800	61496800	3.7322776655244883
chr11	61495900	61496900	3.5776938044143827
chr11	61496000	61497000	3.5704721415896215
chr11	61496100	61497100	3.1385055634375902
chr11	61496200	61497200	2.2596197648871343
chr11	61496300	61497300	1.6041701695556299
chr11	61496400	61497400	1.5192601595133803
chr11	61496500	61497500	1.587879409191376
chr11	61496600	61497600	1.742471770831422
chr11	61497600	61498600	0.03547718570859525
chr11	61497700	61498700	0.16480647305441112
chr11	61497800	61498800	1.2200610778305994
chr11	61497900	61498900	1.4132547066212926
chr11	61498000	61499000	1.7858488667828865
chr11	61498100	61499100	1.339492316502398
chr11	61498200	61499200	1.6964881036825048
chr11	61498300	61499300	1.2882140424231876
chr11	61498400	61499400	1.6124089316066583
chr11	61499100	61500100	1.4279732478446463
chr11	61499700	61500700	2.089558797131568
chr11	61499800	61500800	2.076930468515767
chr11	61500200	61501200	1.192539878716251
chr11	61501600	61502600	1.044088189901597
chr11	61501700	61502700	1.1919942967167625
chr11	61501800	61502800	2.143594300453993
chr11	61501900	61502900	2.033960825760404
chr11	61502000	61503000	2.2408433167983146
chr11	61502100	61503100	2.2748677285234606
chr11	61502200	61503200	2.0299851301555965
chr11	61502300	61503300	2.21559765332602
chr11	61502400	61503400	1.9911704938835069
chr11	61502500	61503500	2.463923510420116
chr11	61502600	61503600	2.815040826961188
chr11	61502700	61503700	2.063883303443725
chr11	61502800	61503800	1.801634561472854
chr11	61502900	61503900	1.8424057982962585
chr11	61503000	61504000	1.5895957703585333
chr11	61503100	61504100	1.8750015228496897
chr11	61503200	61504200	1.6496434178576975
chr11	61503300	61504300	1.44026699339726
chr11	61503400	61504400	2.0848220431393787
chr11	61503500	61504500	1.3274443920588097
chr11	61503600	61504600	1.201479284771996
chr11	61503700	61504700	1.4354443774758596
chr11	61503800	61504800	1.6433315721625137
chr11	61503900	61504900	2.0330073379911817
chr11	61504000	61505000	2.071425582134709
chr11	61504100	61505100	2.338485173127774
chr11	61504200	61505200	2.282581422636996
chr11	61504300	61505300	2.860179971226972
chr11	61504400	61505400	2.64295813042099
chr11	61504500	61505500	2.8985764509666803
chr11	61504600	61505600	2.9046938148021733
chr11	61504700	61505700	3.025794399935357
chr11	61504800	61505800	2.7066157261304458
chr11	61504900	61505900	2.4639182981878385
chr11	61505000	61506000	2.555888562197916
chr11	61505100	61506100	2.09729134345826
chr11	61505200	61506200	2.336593759044144
chr11	61505300	61506300	1.8960999959838265
chr11	61505400	61506400	1.8355272477198241
chr11	61505500	61506500	1.8682513673385013
chr11	61505600	61506600	1.6225149588503416
chr11	61505700	61506700	1.6491778579656224
chr11	61505800	61506800	1.7521522566499046
chr11	61505900	61506900	1.9500192684551223
chr11	61506000	61507000	1.831034067299863
chr11	61506200	61507200	1.5747161500195443
chr11	61506300	61507300	1.516348072683651
chr11	61506400	61507400	1.3301465616070751
chr11	61506500	61507500	1.4915778643826183
chr11	61506600	61507600	1.7537639584669866
chr11	61506700	61507700	1.2689741207434209
chr11	61506800	61507800	1.1537156827951005
chr11	61514900	61515900	0.7682803528482386
chr11	61515000	61516000	0.9110432581675665
chr11	61515100	61516100	1.0089816319165053
chr11	61515500	61516500	2.024398302115133
chr11	61515600	61516600	3.155950660699709
chr11	61515700	61516700	4.194728380935725
chr11	61515800	61516800	4.438831369630155
chr11	61515900	61516900	4.705398630751834
chr11	61516000	61517000	4.618547099927201
chr11	61516100	61517100	4.490812289127078
chr11	61516200	61517200	4.043403830806689
chr11	61516300	61517300	3.9036510144220338
chr11	61516400	61517400	3.6975928975340113
chr11	61516500	61517500	3.5533589667504546
chr11	61516600	61517600	1.8215958100821807
chr11	61516700	61517700	1.0932283250276718
chr11	61516800	61517800	0.8814314493371145
chr11	61516900	61517900	0.4106097676674171
chr11	61517000	61518000	0.0967027650365344
chr11	61517100	61518100	-0.06294492668249234
chr11	61517200	61518200	0.7546302828174538
chr11	61517300	61518300	0.5337516101473325
chr11	61517400	61518400	1.0734769071832744
chr11	61517500	61518500	1.502795146761961
chr11	61517600	61518600	2.15194937944183
chr11	61517700	61518700	2.0551638235996816
chr11	61517800	61518800	2.043785226615156
chr11	61517900	61518900	1.8975097152495084
chr11	61518000	61519000	2.500494411178948
chr11	61518100	61519100	3.084486829330829
chr11	61518200	61519200	2.716761534855686
chr11	61518300	61519300	2.683483175768564
chr11	61518400	61519400	2.32989136062432
chr11	61518500	61519500	1.3229690902586781
chr11	61518600	61519600	1.621504233286224
chr11	61518700	61519700	1.9186611901288253
chr11	61518800	61519800	2.000463834494256
chr11	61518900	61519900	2.1593178518458864
chr11	61519000	61520000	1.9675186117137258
chr11	61519100	61520100	1.9452785181262384
chr11	61519200	61520200	2.3004568416464104
chr11	61519300	61520300	2.1317216012307694
chr11	61519400	61520400	1.6643001472784569
chr11	61519500	61520500	2.057870290002956
chr11	61520100	61521100	2.3576660116117774
chr11	61520200	61521200	2.2615948656679685
chr11	61520300	61521300	2.2612548155907906
chr11	61520400	61521400	2.4135451048698684
chr11	61520500	61521500	2.8076144105135867
chr11	61520600	61521600	2.473233100260595
chr11	61520700	61521700	2.103965340542625
chr11	61520800	61521800	2.531811988778273
chr11	61520900	61521900	2.7829312181756483
chr11	61521000	61522000	1.8993117964942254
chr11	61521100	61522100	2.0867923171983715
chr11	61521200	61522200	1.924721445335075
chr11	61522200	61523200	3.182839380674242
chr11	61522300	61523300	3.618033901960276
chr11	61522400	61523400	3.586195649306588
chr11	61522500	61523500	3.99749110781089
chr11	61522600	61523600	4.1392942748223005
chr11	61522700	61523700	4.1737445963812645
chr11	61522800	61523800	4.4431988712472785
chr11	61522900	61523900	4.997905786814631
chr11	61523000	61524000	5.017975575567638
chr11	61523100	61524100	4.152807797492807
chr11	61523200	61524200	3.4210333979409064
chr11	61523300	61524300	3.5788348107715384
chr11	61523400	61524400	4.1281057087306765
chr11	61523500	61524500	4.547199831782638
chr11	61523600	61524600	4.758420456542543
chr11	61523700	61524700	5.1476063493962965
chr11	61523800	61524800	4.622311602220433
chr11	61523900	61524900	3.6419397245623015
chr11	61524000	61525000	4.0525848963483515
chr11	61524100	61525100	4.642588962890129
chr11	61524200	61525200	5.1403840284944495
chr11	61524300	61525300	4.5334754200282745
chr11	61524400	61525400	3.915532643822826
chr11	61524500	61525500	3.9064544708388285
chr11	61524600	61525600	3.845936303866485
chr11	61524700	61525700	3.326732938148558
chr11	61524800	61525800	3.387272561884031
chr11	61524900	61525900	4.128518284856953
chr11	61525000	61526000	3.5563889206340638
chr11	61525100	61526100	3.60427360070535
chr11	61525200	61526200	3.0748530424591984
chr11	61525300	61526300	2.7675240807889567
chr11	61525400	61526400	3.2655178342487337
chr11	61525500	61526500	2.8474220213311026
chr11	61525600	61526600	2.113990431389083
chr11	61525700	61526700	2.4716937678990267
chr11	61525800	61526800	2.79098246009402
chr11	61525900	61526900	2.2309165746336497
chr11	61526000	61527000	2.010268908754439
chr11	61526100	61527100	1.5595273661355225
chr11	61526200	61527200	1.7576067864950242
chr11	61526300	61527300	2.557600103143705
chr11	61526400	61527400	2.100129850352394
chr11	61526500	61527500	2.191721343894149
chr11	61526600	61527600	3.212562585781325
chr11	61526700	61527700	2.751109289449931
chr11	61526800	61527800	2.7353509711953663
chr11	61526900	61527900	2.568675274848938
chr11	61527000	61528000	3.184089987027198
chr11	61527100	61528100	4.134210741555207
chr11	61527200	61528200	4.518601197433238
chr11	61527300	61528300	4.6263585763962505
chr11	61527400	61528400	4.587057757969691
chr11	61527500	61528500	4.366420087026526
chr11	61527600	61528600	4.072617591187243
chr11	61527700	61528700	3.947449008649993
chr11	61527800	61528800	3.342405439728893
chr11	61527900	61528900	3.516718687475646
chr11	61528000	61529000	3.57636835961017
chr11	61528100	61529100	2.8955193752163773
chr11	61528200	61529200	2.5902602408593367
chr11	61528300	61529300	2.4916339028204035
chr11	61528400	61529400	2.455311437171602
chr11	61528500	61529500	2.473227578053433
chr11	61528600	61529600	2.367794015077523
chr11	61528700	61529700	2.127548604669695
chr11	61528800	61529800	2.4266637686463284
chr11	61528900	61529900	2.4014344487490726
chr11	61529000	61530000	1.8325590760758197
chr11	61529100	61530100	1.7407920655008473
chr11	61529200	61530200	1.5585466439506517
chr11	61529300	61530300	0.8962032823929422
chr11	61529400	61530400	1.7023217677224207
chr11	61529500	61530500	1.7873575593497817
chr11	61529600	61530600	1.7465361273214834
chr11	61529700	61530700	2.393903398807509
chr11	61529800	61530800	2.6523650565397663
chr11	61529900	61530900	3.0278061951435182
chr11	61530000	61531000	3.3246178345280724
chr11	61530100	61531100	3.5818139724381037
chr11	61530200	61531200	3.8700804756670713
chr11	61530300	61531300	4.291785613078633
chr11	61530400	61531400	3.9813883509282713
chr11	61530500	61531500	3.2379593792664867
chr11	61530600	61531600	3.1573286875442514
chr11	61530700	61531700	2.422942241878028
chr11	61530800	61531800	2.1087208727608058
chr11	61531900	61532900	2.85221497191094
chr11	61532000	61533000	2.637660707263663
chr11	61532100	61533100	3.198762145455188
chr11	61532200	61533200	3.9782311428618895
chr11	61532300	61533300	4.1485947960313565
chr11	61532400	61533400	4.387540244381497
chr11	61532500	61533500	4.352559535198481
chr11	61532600	61533600	3.575198125388924
chr11	61532700	61533700	3.6750527033394933
chr11	61532800	61533800	3.338841232213714
chr11	61536700	61537700	2.3204994605503524
chr11	61536800	61537800	2.1367288302822183
chr11	61536900	61537900	2.470483408708028
chr11	61537000	61538000	2.3441778440574508
chr11	61537100	61538100	3.342334662335105
chr11	61537200	61538200	4.024190668094777
chr11	61537300	61538300	4.636464093855276
chr11	61538400	61539400	3.5902032359579508
chr11	61538500	61539500	4.091431760070753
chr11	61538600	61539600	4.343731052797011
chr11	61538700	61539700	3.886653827896944
chr11	61538800	61539800	3.3001028688623797
chr11	61538900	61539900	3.372868770760109
chr11	61539000	61540000	3.459791194472987
chr11	61539100	61540100	3.124801682996289
chr11	61539200	61540200	2.7990629926616903
chr11	61539300	61540300	3.012649804045588
chr11	61539400	61540400	3.707053908476814
chr11	61539500	61540500	3.2279339995193137
chr11	61539600	61540600	2.9864980951388134
chr11	61539700	61540700	3.58272591123296
chr11	61539800	61540800	3.559886424072851
chr11	61539900	61540900	3.5679402694961424
chr11	61540000	61541000	3.6219756712288884
chr11	61540100	61541100	4.041388255443486
chr11	61540200	61541200	4.336896092346982
chr11	61540300	61541300	4.468147121145887
chr11	61540400	61541400	4.437490192301984
chr11	61540500	61541500	4.607968892906615
chr11	61540600	61541600	4.247437702820963
chr11	61540700	61541700	3.5296017363251138
chr11	61541400	61542400	3.3686545518419324
chr11	61541500	61542500	4.529026554573349
chr11	61541600	61542600	5.696855578643591
chr11	61541700	61542700	6.200068175138072
chr11	61541800	61542800	6.8301768630659065
chr11	61541900	61542900	7.263625788076153
chr11	61542000	61543000	7.775551815714608
chr11	61542100	61543100	7.4177942930091385
chr11	61542200	61543200	7.330992586900773
chr11	61542300	61543300	6.3758344358346415
chr11	61542400	61543400	5.611255554874762
chr11	61542500	61543500	4.913932559254678
chr11	61542600	61543600	3.786582122988352
chr11	61542700	61543700	3.532088154228685
chr11	61542800	61543800	3.3738739165209504
chr11	61542900	61543900	3.460051680111246
chr11	61543000	61544000	2.840798726645681
chr11	61543100	61544100	2.7982105196399916
chr11	61543200	61544200	2.2318348850808447
chr11	61543300	61544300	2.5887025628065365
chr11	61543400	61544400	2.5240613185542826
chr11	61543500	61544500	2.434676107082626
chr11	61543600	61544600	2.558275667810961
chr11	61543700	61544700	2.330554077903517
chr11	61543800	61544800	2.256507044485501
chr11	61543900	61544900	2.4021434131793464
chr11	61544000	61545000	2.4776724962915586
chr11	61544100	61545100	3.349543587045161
chr11	61544200	61545200	3.967747758611603
chr11	61544300	61545300	3.7546852798511807
chr11	61544400	61545400	3.7122828084607584
chr11	61544500	61545500	3.7496406009340775
chr11	61544600	61545600	4.145153039799668
chr11	61544700	61545700	4.1078625950106575
chr11	61544800	61545800	3.612060391130394
chr11	61544900	61545900	3.136132067203328
chr11	61545000	61546000	3.7823166895107767
chr11	61545100	61546100	3.9858444422185633
chr11	61545200	61546200	4.791219188958901
chr11	61545300	61546300	4.951409965155096
chr11	61545400	61546400	4.719321394104825
chr11	61545500	61546500	4.758294048484119
chr11	61545600	61546600	5.0196708803477685
chr11	61545700	61546700	5.962547718879303
chr11	61545800	61546800	7.292560689779504
chr11	61545900	61546900	7.925505817909442
chr11	61546000	61547000	7.575647086115208
chr11	61546100	61547100	7.2886021011635265
chr11	61546200	61547200	6.824944517814116
chr11	61546300	61547300	6.948428626622904
chr11	61546400	61547400	7.571749752779211
chr11	61546500	61547500	7.652975156982317
chr11	61546600	61547600	7.703902971463918
chr11	61546700	61547700	6.456675489934122
chr11	61546800	61547800	5.045162426149954
chr11	61546900	61547900	3.9771278281748126
chr11	61547000	61548000	3.864897335478247
chr11	61547100	61548100	3.192688621452685
chr11	61547200	61548200	2.3076742453527817
chr11	61547300	61548300	1.229922666779978
chr11	61550000	61551000	2.053619564567472
chr11	61550100	61551100	2.0584054408697203
chr11	61550200	61551200	2.6113715505047708
chr11	61550300	61551300	3.4208953726143583
chr11	61550400	61551400	3.7582862746134102
chr11	61550500	61551500	4.299876749200438
chr11	61550600	61551600	4.5172617838325335
chr11	61550700	61551700	5.2307087273797634
chr11	61550800	61551800	5.120542478979964
chr11	61550900	61551900	4.986163365086953
chr11	61551000	61552000	5.305282892419861
chr11	61551100	61552100	5.535897591120932
chr11	61551200	61552200	5.0658997417986695
chr11	61551300	61552300	4.931595995439454
chr11	61551400	61552400	5.3235626160462175
chr11	61551500	61552500	5.540828362241584
chr11	61551600	61552600	5.237688193488085
chr11	61551700	61552700	4.755003024353591
chr11	61551800	61552800	4.778685621671087
chr11	61551900	61552900	4.361318712190323
chr11	61552000	61553000	3.4205341331067127
chr11	61552100	61553100	3.1670541593220536
chr11	61552200	61553200	3.4974228345193654
chr11	61552300	61553300	3.38800940524436
chr11	61552400	61553400	3.5100391648211717
chr11	61552500	61553500	3.115265487568541
chr11	61552600	61553600	3.733695785059324
chr11	61552700	61553700	4.0609096078237465
chr11	61552800	61553800	4.160941193267225
chr11	61552900	61553900	4.28017895276377
chr11	61553000	61554000	5.226003616514952
chr11	61553100	61554100	5.256925715985251
chr11	61553200	61554200	4.996400144009872
chr11	61553300	61554300	4.852303422135668
chr11	61553400	61554400	4.182403006953468
chr11	61553500	61554500	3.9326948801590715
chr11	61553600	61554600	3.4850293706560422
chr11	61553700	61554700	3.0824267230182048
chr11	61553800	61554800	2.900530273747429
chr11	61553900	61554900	2.739258216509276
chr11	61554000	61555000	1.9451811235278278
chr11	61554100	61555100	1.6497458775896083
chr11	61554200	61555200	1.5357327107876038
chr11	61554300	61555300	1.4113508841010352
chr11	61555900	61556900	1.5566082502405905
chr11	61556000	61557000	2.2342896769488525
chr11	61556100	61557100	2.7279369838470005
chr11	61556200	61557200	1.8453601110926408
chr11	61556300	61557300	2.2069992769534874
chr11	61556400	61557400	2.0567777090105244
chr11	61556500	61557500	2.214689974946175
chr11	61556600	61557600	2.0177972312181645
chr11	61556700	61557700	1.9230926872767016
chr11	61556800	61557800	1.9642296471795777
chr11	61556900	61557900	2.4008004836364547
chr11	61557000	61558000	1.9593367001202977
chr11	61557100	61558100	2.195806807382393
chr11	61557200	61558200	2.625937800515916
chr11	61557300	61558300	2.5594398089849864
chr11	61557400	61558400	2.1049735656504227
chr11	61557500	61558500	2.058020058925264
chr11	61557600	61558600	2.324707106570395
chr11	61557700	61558700	2.1274315770514183
chr11	61557800	61558800	1.7881845149331843
chr11	61557900	61558900	1.7003310594250662
chr11	61558000	61559000	1.8004645115552564
chr11	61558100	61559100	0.9331275170621386
chr11	61558200	61559200	1.419829594163836
chr11	61558300	61559300	1.6263932635354612
chr11	61558400	61559400	2.536957624152105
chr11	61558500	61559500	2.722388851816873
chr11	61558600	61559600	2.4676882786982546
chr11	61558700	61559700	2.261858191736669
chr11	61558800	61559800	2.0977747799042343
chr11	61558900	61559900	2.166170012091845
chr11	61559000	61560000	1.8243990679372764
chr11	61559100	61560100	2.3067981799395536
chr11	61559200	61560200	2.0176756252535597
chr11	61559300	61560300	1.6483660955297328
chr11	61559400	61560400	1.2410577128761393
chr11	61559500	61560500	1.2780366259950169
chr11	61559600	61560600	1.5668543621089306
chr11	61559700	61560700	2.1443165045771937
chr11	61559800	61560800	2.667911409528069
chr11	61559900	61560900	2.7159833998598346
chr11	61560000	61561000	3.211758176457746
chr11	61560100	61561100	3.463968769615652
chr11	61560200	61561200	3.127532068102881
chr11	61560300	61561300	3.2232205888356207
chr11	61560400	61561400	3.6622421275173234
chr11	61560500	61561500	3.8677500984472473
chr11	61560600	61561600	3.9201572578678494
chr11	61560700	61561700	3.541791065834172
chr11	61560800	61561800	3.6433280771944463
chr11	61560900	61561900	3.459761084913384
chr11	61561000	61562000	3.8106030326024283
chr11	61561100	61562100	3.811852320153689
chr11	61561200	61562200	4.062675961635908
chr11	61561300	61562300	3.5023681577343444
chr11	61561400	61562400	2.7950059235116007
chr11	61561500	61562500	2.5408823627306028
chr11	61561600	61562600	1.9213984887882605
chr11	61561700	61562700	1.6800495199995154
chr11	61561800	61562800	2.1732597962098668
chr11	61561900	61562900	2.1714652171595508
chr11	61562000	61563000	1.041014522227754
chr11	61562100	61563100	0.9778515502291284
chr11	61562200	61563200	1.1200537637180858
chr11	61562300	61563300	1.9842885313279799
chr11	61562400	61563400	2.754290325584876
chr11	61562500	61563500	2.461473359771984
chr11	61562600	61563600	2.9046734981508133
chr11	61562700	61563700	3.032105644445737
chr11	61562800	61563800	2.0633287242962037
chr11	61562900	61563900	1.1627297678526016
chr11	61563000	61564000	2.018606971513095
chr11	61563100	61564100	1.931096329166056
chr11	61563200	61564200	2.3868128645254663
chr11	61563300	61564300	1.6670115538100223
chr11	61563400	61564400	1.1132371885844654
chr11	61563500	61564500	1.3276481270683145
chr11	61563600	61564600	0.9333562339384268
chr11	61563700	61564700	1.3285741064256362
chr11	61563800	61564800	1.5375913406983548
chr11	61563900	61564900	2.299258669455809
chr11	61564000	61565000	1.529774081328788
chr11	61564100	61565100	1.3635106462260849
chr11	61564200	61565200	0.9104520056574772
chr11	61564300	61565300	1.2038777639961284
chr11	61564400	61565400	1.5202894112725758
chr11	61564500	61565500	1.4821172367512043
chr11	61564600	61565600	1.8615336625049816
chr11	61564700	61565700	1.6384127669143658
chr11	61564800	61565800	1.6384479190347514
chr11	61564900	61565900	1.218641518222995
chr11	61565000	61566000	1.282288635536677
chr11	61565100	61566100	1.1268738103856442
chr11	61565200	61566200	0.5731703717245678
chr11	61565300	61566300	0.047668575770205966
chr11	61565400	61566400	-0.14503641074936488
chr11	61565500	61566500	-0.1125611648523955
chr11	61565600	61566600	0.1302783525243831
chr11	61565700	61566700	0.6834065775450995
chr11	61565800	61566800	0.6276470182815105
chr11	61565900	61566900	0.41321341247067417
chr11	61566000	61567000	1.2357729826203614
chr11	61566100	61567100	1.2040643133995763
chr11	61566200	61567200	1.3546600656574477
chr11	61566300	61567300	1.4714692595655678
chr11	61566400	61567400	1.4872366615397985
chr11	61566500	61567500	1.276029209806765
chr11	61566600	61567600	1.2991650056643231
chr11	61566700	61567700	1.7927609268161415
chr11	61566800	61567800	3.133260065130236
chr11	61566900	61567900	4.324034909243018
chr11	61567000	61568000	3.9333660987464194
chr11	61567100	61568100	3.6012310984149134
chr11	61567200	61568200	3.9081378183163835
chr11	61567300	61568300	4.147468660787647
chr11	61567400	61568400	4.380059570869025
chr11	61567500	61568500	4.137954935977727
chr11	61567600	61568600	3.605475050837379
chr11	61567700	61568700	2.6711642275798937
chr11	61567800	61568800	1.0293656695472504
chr11	61567900	61568900	0.12163969158212168
chr11	61568000	61569000	0.09225911191392049
chr11	61568100	61569100	0.4683853658872829
chr11	61568200	61569200	0.3853989794488614
chr11	61568300	61569300	0.7249883031519275
chr11	61568400	61569400	0.4133030769834332
chr11	61568500	61569500	0.6302403965104068
chr11	61568600	61569600	1.1385217362103104
chr11	61568700	61569700	1.0564075524750822
chr11	61568800	61569800	1.3606919156668416
chr11	61568900	61569900	1.6256218385220704
chr11	61569000	61570000	2.0176057132734
chr11	61569100	61570100	2.1543181173122523
chr11	61569200	61570200	1.82020389937857
chr11	61569300	61570300	1.3758444352389438
chr11	61569400	61570400	1.5229016227188763
chr11	61569500	61570500	1.67963731214202
chr11	61569600	61570600	1.3495646758992523
chr11	61569700	61570700	1.8839664851324849
chr11	61569800	61570800	2.4235571359532018
chr11	61569900	61570900	1.8783412822875767
chr11	61570000	61571000	2.1280058725058337
chr11	61570100	61571100	1.7793979648786848
chr11	61570200	61571200	2.113523595172774
chr11	61570300	61571300	2.2032688499876683
chr11	61570400	61571400	1.9303231964171887
chr11	61570500	61571500	1.823957529721844
chr11	61570600	61571600	2.0471535332127577
chr11	61570700	61571700	1.6691478650212437
chr11	61570800	61571800	0.999770349871378
chr11	61570900	61571900	1.5654421093154307
chr11	61571000	61572000	1.0247594521593724
chr11	61571100	61572100	1.6099270571562465
chr11	61571200	61572200	0.5508918653333507
chr11	61571300	61572300	0.5302849729952033
chr11	61571400	61572400	1.0909310496785565
chr11	61571500	61572500	1.5015055998595492
chr11	61571600	61572600	1.1784957459188024
chr11	61571700	61572700	1.0449531446041391
chr11	61571800	61572800	1.7659931010082095
chr11	61571900	61572900	1.7673114907443055
chr11	61572000	61573000	2.0493050869256
chr11	61572100	61573100	2.3133047806802263
chr11	61572200	61573200	3.1355012473112343
chr11	61572300	61573300	3.2227163930755163
chr11	61572400	61573400	3.113884127458467
chr11	61572500	61573500	2.905734729759795
chr11	61572600	61573600	3.0768038886758444
chr11	61572700	61573700	3.4699230582420464
chr11	61572800	61573800	3.244577281859672
chr11	61572900	61573900	2.9920046732336125
chr11	61573000	61574000	2.77484302972314
chr11	61573100	61574100	2.4297853240858487
chr11	61573200	61574200	2.3476309714057297
chr11	61573300	61574300	2.136139967657241
chr11	61573400	61574400	2.2057470466991247
chr11	61573500	61574500	2.036504800260329
chr11	61573600	61574600	1.9468374593136195
chr11	61573700	61574700	1.3688346515992171
chr11	61573800	61574800	1.3080140042046755
chr11	61573900	61574900	1.608991771929995
chr11	61574000	61575000	1.9681622308843507
chr11	61574100	61575100	1.899457401920288
chr11	61574200	61575200	2.407394774061808
chr11	61574300	61575300	3.1077970264374684
chr11	61574400	61575400	3.0734490596738846
chr11	61574500	61575500	2.8359059351534546
chr11	61574600	61575600	3.2333341527805235
chr11	61574700	61575700	3.210351347528404
chr11	61574800	61575800	3.2800199208910468
chr11	61574900	61575900	3.2088135747875515
chr11	61575000	61576000	2.9231820494660337
chr11	61575100	61576100	3.1718536684971324
chr11	61575200	61576200	2.5177579420420986
chr11	61575300	61576300	2.4176305265399303
chr11	61575400	61576400	3.113639631064872
chr11	61575500	61576500	3.9852984613049087
chr11	61575600	61576600	3.542809874344003
chr11	61575700	61576700	3.9139386579389575
chr11	61575800	61576800	3.6088224978769055
chr11	61575900	61576900	3.668550046103212
chr11	61576000	61577000	4.08457435185011
chr11	61576100	61577100	4.2059361798575665
chr11	61576200	61577200	4.749577354663601
chr11	61576300	61577300	4.438750399977776
chr11	61576400	61577400	3.705248238105973
chr11	61576500	61577500	3.171967877372736
chr11	61576600	61577600	3.5206880117928985
chr11	61576700	61577700	2.679790030378413
chr11	61576800	61577800	3.031590868023777
chr11	61576900	61577900	3.3130734663090786
chr11	61577000	61578000	2.924604423178358
chr11	61577100	61578100	2.724901766333335
chr11	61577200	61578200	2.2075811402491103
chr11	61577300	61578300	2.7567326559963754
chr11	61577400	61578400	2.8375625642627496
chr11	61577500	61578500	3.0469621254044137
chr11	61577600	61578600	3.0480182807855414
chr11	61577700	61578700	3.5009284489646806
chr11	61577800	61578800	3.3239814201369606
chr11	61577900	61578900	3.640740135312967
chr11	61578000	61579000	3.842446424148213
chr11	61578100	61579100	3.6467798146975454
chr11	61578200	61579200	3.8010591454364873
chr11	61578300	61579300	3.4590037482203866
chr11	61578400	61579400	3.401601301662528
chr11	61578500	61579500	3.2659408815028614
chr11	61578600	61579600	3.2518172622875388
chr11	61578700	61579700	2.9144053032901973
chr11	61579500	61580500	3.40805433996138
chr11	61579600	61580600	3.859341424130649
chr11	61579700	61580700	3.8563605487507897
chr11	61579800	61580800	4.6779925646089495
chr11	61579900	61580900	5.667150976306278
chr11	61580000	61581000	6.0714399051464945
chr11	61580100	61581100	6.6177871689248295
chr11	61580200	61581200	6.808996000985985
chr11	61580300	61581300	5.960483896211732
chr11	61580400	61581400	5.576946749238014
chr11	61580500	61581500	5.115568755017328
chr11	61580600	61581600	4.072224988337283
chr11	61580700	61581700	3.6299595048794986
chr11	61580800	61581800	3.2247216060730133
chr11	61580900	61581900	2.6726014027779943
chr11	61581000	61582000	2.155332599680881
chr11	61581100	61582100	1.6919135685861024
chr11	61581200	61582200	1.7851896715661535
chr11	61581300	61582300	1.9779332896639032
chr11	61581400	61582400	1.9965628874006465
chr11	61581500	61582500	1.3736629874991162
chr11	61581600	61582600	2.51898364448146
chr11	61581700	61582700	3.0991432738325835
chr11	61581800	61582800	2.9928161097701995
chr11	61581900	61582900	2.5819825070760367
chr11	61582000	61583000	2.9271782164581843
chr11	61582100	61583100	3.1216407410383886
chr11	61582200	61583200	2.8138382201874235
chr11	61582300	61583300	3.2969885305677127
chr11	61582400	61583400	2.7959016900665032
chr11	61582500	61583500	2.804277202648064
chr11	61582600	61583600	2.2969353736008338
chr11	61582700	61583700	2.6298756432115726
chr11	61582800	61583800	2.594275292093705
chr11	61582900	61583900	3.188905289447196
chr11	61583000	61584000	3.241978613852171
chr11	61583100	61584100	3.032588059411033
chr11	61583200	61584200	2.030192637529914
chr11	61583300	61584300	2.05952040626962
chr11	61584400	61585400	2.315535976078906
chr11	61584500	61585500	2.7442965492244973
chr11	61584600	61585600	2.13920062791055
chr11	61584700	61585700	1.8786635338428483
chr11	61584800	61585800	2.520075560216448
chr11	61584900	61585900	2.73037994990319
chr11	61585000	61586000	2.1441298001397446
chr11	61585100	61586100	2.1762974497102947
chr11	61585200	61586200	2.375560957841136
chr11	61585300	61586300	2.68373274387296
chr11	61585400	61586400	2.8046882725060573
chr11	61585500	61586500	2.7515195260158216
chr11	61585600	61586600	3.3246748647516857
chr11	61585700	61586700	2.8176451065921952
chr11	61585800	61586800	2.443997888464292
chr11	61585900	61586900	2.152527375269933
chr11	61586000	61587000	3.2252562353003933
chr11	61586100	61587100	2.695152713322578
chr11	61586200	61587200	2.6568782147743772
chr11	61586300	61587300	2.4769447063838794
chr11	61586400	61587400	2.105566449997537
chr11	61586500	61587500	2.0725714382342093
chr11	61586600	61587600	2.506353235679312
chr11	61586700	61587700	3.5210652090826566
chr11	61586800	61587800	3.7129699060154535
chr11	61586900	61587900	4.16243281270159
chr11	61587000	61588000	3.2332830208390657
chr11	61587100	61588100	3.9960165829369814
chr11	61587200	61588200	3.6433348436397055
chr11	61587300	61588300	3.4919212886960795
chr11	61587400	61588400	2.4726424049206037
chr11	61587500	61588500	1.6714701803882257
chr11	61587600	61588600	1.5209759469112896
chr11	61587700	61588700	1.3675034347796482
chr11	61587800	61588800	0.3980299968904211
chr11	61587900	61588900	-0.29685188671646234
chr11	61588000	61589000	0.3376873946282504
chr11	61588100	61589100	-0.1636745142636348
chr11	61588200	61589200	-0.3335529618677341
chr11	61589300	61590300	0.3605952769529325
chr11	61589400	61590400	1.0264904586320631
chr11	61589500	61590500	1.15328965279443
chr11	61589600	61590600	1.6230326604508454
chr11	61589700	61590700	1.7774629986664745
chr11	61589800	61590800	1.6676751705993842
chr11	61589900	61590900	2.0400839319009187
chr11	61590000	61591000	1.9025582300030122
chr11	61590100	61591100	2.756931791410354
chr11	61590200	61591200	2.786709961169496
chr11	61590300	61591300	2.4753638173799972
chr11	61590400	61591400	1.4600095203570025
chr11	61590500	61591500	1.614069750758836
chr11	61590600	61591600	1.6844137524866212
chr11	61590700	61591700	1.8389416387058168
chr11	61590800	61591800	1.6741593958741945
chr11	61590900	61591900	1.1030895026245628
chr11	61591000	61592000	0.6245893025976131
chr11	61591100	61592100	-0.5117480504336046
chr11	61591200	61592200	-0.4941474027233729
chr11	61591300	61592300	-0.8454201423297959
chr11	61591400	61592400	0.04464135850473197
chr11	61591500	61592500	-0.3223385754490488
chr11	61591600	61592600	-0.18702405808392544
chr11	61591700	61592700	0.3559741742052749
chr11	61594800	61595800	0.80254609754762
chr11	61594900	61595900	0.2038832628415186
chr11	61595000	61596000	0.8425960365876762
chr11	61595100	61596100	1.1443828052048692
chr11	61595200	61596200	0.8828698666590745
chr11	61595300	61596300	1.2568407164813662
chr11	61595400	61596400	0.7483661993014401
chr11	61595500	61596500	0.7639646781582629
chr11	61595600	61596600	1.6351026453345974
chr11	61595700	61596700	2.318587480229098
chr11	61595800	61596800	1.3284676970051228
chr11	61595900	61596900	1.212438236244298
chr11	61596000	61597000	1.1445875060480777
chr11	61596100	61597100	1.21250250047238
chr11	61596200	61597200	1.278613800166102
chr11	61596300	61597300	1.2335450048147305
chr11	61596400	61597400	1.6860873037785882
chr11	61596500	61597500	1.5128648698637184
chr11	61596600	61597600	0.7662143792275833
chr11	61596700	61597700	0.8211420683995913
chr11	61596800	61597800	1.2680286785914958
chr11	61596900	61597900	1.6176166995865504
chr11	61597000	61598000	1.4251152641924076
chr11	61597100	61598100	1.1584527979793509
chr11	61597200	61598200	1.442732410429242
chr11	61597300	61598300	1.1720612073391148
chr11	61597400	61598400	0.5726670814479534
chr11	61598400	61599400	0.7236373568793639
chr11	61598500	61599500	1.1267762535435455
chr11	61598600	61599600	1.1269390153732892
chr11	61598700	61599700	1.0946970143184165
chr11	61598800	61599800	1.4905664943580907
chr11	61598900	61599900	1.5935418063748523
chr11	61599000	61600000	1.7149640789548275
chr11	61599100	61600100	1.7831782732724757
chr11	61599200	61600200	0.93580435629312
chr11	61599300	61600300	0.362282528396252
chr11	61599400	61600400	0.5407530486350893
chr11	61599500	61600500	-0.16041488596474154
chr11	61599600	61600600	0.5656876140660276
chr11	61599700	61600700	0.959432046570723
chr11	61599800	61600800	0.6953162000388168
chr11	61599900	61600900	0.7198908800127659
chr11	61600000	61601000	0.8514604754740633
chr11	61600100	61601100	1.3600604997690957
chr11	61600200	61601200	1.6259546815489272
chr11	61600300	61601300	2.1256792300891334
chr11	61600400	61601400	2.149998993822316
chr11	61600500	61601500	2.3335421810182866
chr11	61600600	61601600	1.0742051770683072
chr11	61600700	61601700	1.1049491548602641
chr11	61600800	61601800	1.1520896131241667
chr11	61600900	61601900	1.2156352277890492
chr11	61601000	61602000	0.8564939515141841
chr11	61601100	61602100	0.08523750973395591
chr11	61601200	61602200	-0.3541051559336586
chr11	61601300	61602300	-0.6550328081180827
chr11	61601400	61602400	-0.7015089414632324
chr11	61601500	61602500	-0.6904371024382597
chr11	61601600	61602600	0.008334970154413613
chr11	61601700	61602700	-0.6410992637412032
chr11	61601800	61602800	-0.8466300666369546
chr11	61601900	61602900	-0.874434316415157
chr11	61602000	61603000	-0.75183487441411
chr11	61602100	61603100	-0.7281327383672231
chr11	61602200	61603200	0.2400922623590848
chr11	61602300	61603300	0.7472699074231559
chr11	61602400	61603400	0.5827932994625338
chr11	61602500	61603500	1.3341338777829987
chr11	61602600	61603600	1.2199955037071324
chr11	61602700	61603700	1.5026562400453405
chr11	61602800	61603800	1.5506138202245632
chr11	61602900	61603900	1.5598515070211831
chr11	61603000	61604000	1.296003353554189
chr11	61604500	61605500	1.8794121094206653
chr11	61604600	61605600	1.5461081912637618
chr11	61604700	61605700	1.3014249379866667
chr11	61604800	61605800	0.8724297217254695
chr11	61604900	61605900	0.3802181851632321
chr11	61605000	61606000	0.48888123575877157
chr11	61605100	61606100	0.0291828144299177
chr11	61605200	61606200	-0.057442425618700166
chr11	61605300	61606300	-0.3038572346848686
chr11	61605400	61606400	0.08276126213293925
chr11	61605500	61606500	-0.06301919065660662
chr11	61605600	61606600	0.3202681590834615
chr11	61605700	61606700	1.1039229866448474
chr11	61605800	61606800	1.1152524102122765
chr11	61605900	61606900	1.722415543012129
chr11	61606000	61607000	1.8957530473896822
chr11	61606100	61607100	1.8404336831369448
chr11	61606200	61607200	1.9371521425242628
chr11	61606300	61607300	1.636557677083895
chr11	61606400	61607400	1.8374690599044416
chr11	61606500	61607500	1.8037518366384968
chr11	61606600	61607600	1.9347232589361552
chr11	61606700	61607700	1.3278369761196225
chr11	61606800	61607800	0.7742322189294533
chr11	61606900	61607900	0.7593070540601373
chr11	61607000	61608000	0.8338615737689641
chr11	61607100	61608100	1.2382896546239075
chr11	61607200	61608200	1.807295964747221
chr11	61607300	61608300	2.1339808067318047
chr11	61607400	61608400	2.1997800607890667
chr11	61607500	61608500	2.028795599091667
chr11	61607600	61608600	1.5132978549693703
chr11	61607700	61608700	1.7879613724935988
chr11	61607800	61608800	1.9685032875945407
chr11	61607900	61608900	1.7396281003267904
chr11	61608000	61609000	1.2486293464888474
chr11	61608100	61609100	1.4861549638063365
chr11	61608200	61609200	1.0951930747590026
chr11	61608300	61609300	0.9354512035779318
chr11	61608400	61609400	1.2426885674330976
chr11	61608500	61609500	1.498282466471196
chr11	61608600	61609600	2.4066738142032107
chr11	61608700	61609700	2.208458151835025
chr11	61608800	61609800	2.3120297524808597
chr11	61608900	61609900	2.2982401124511838
chr11	61609000	61610000	2.974538030315459
chr11	61609100	61610100	2.9175246052609096
chr11	61609200	61610200	2.9253131977700986
chr11	61609300	61610300	2.803717270581617
chr11	61609600	61610600	2.4059472800654644
chr11	61609700	61610700	2.1964892614643468
chr11	61609800	61610800	2.0796589718638474
chr11	61609900	61610900	1.9061425725470689
chr11	61610000	61611000	1.5680922503420438
chr11	61610100	61611100	1.1063638686204582
chr11	61610200	61611200	0.8822352561788285
chr11	61610300	61611300	1.3541809246325107
chr11	61610400	61611400	1.3433131613661715
chr11	61610500	61611500	1.3931256335021114
chr11	61610600	61611600	1.4167674724814765
chr11	61610700	61611700	1.7222947988938282
chr11	61610800	61611800	2.169810093291716
chr11	61610900	61611900	1.9075477529862224
chr11	61611000	61612000	1.3289609139681424
chr11	61611100	61612100	1.4803549347210871
chr11	61611200	61612200	2.116276390494368
chr11	61611300	61612300	1.5454251907153898
chr11	61611400	61612400	1.166283039611561
chr11	61611500	61612500	1.0881088080433734
chr11	61611600	61612600	0.9435139511029934
chr11	61611700	61612700	0.9748097678982486
chr11	61611800	61612800	0.8146186708685575
chr11	61611900	61612900	1.1639605765863117
chr11	61612000	61613000	1.4605856378502846
chr11	61612100	61613100	0.7215945710285391
chr11	61612200	61613200	-0.055675941280179934
chr11	61612300	61613300	-0.1654092280582497
chr11	61612400	61613400	-0.7247386622233958
chr11	61612500	61613500	-0.7290167281271825
chr11	61612600	61613600	-0.5534635273286935
chr11	61612700	61613700	-0.7811941032377206
chr11	61612800	61613800	-1.0522225837175834
chr11	61612900	61613900	-1.4129444634346335
chr11	61613000	61614000	-1.4558850551470985
chr11	61613100	61614100	-0.6861559157640587
chr11	61613200	61614200	0.037806189897356526
chr11	61613300	61614300	0.3875639792453565
chr11	61613400	61614400	0.6815659857284556
chr11	61613500	61614500	0.6485309761857591
chr11	61613600	61614600	0.6579488396917078
chr11	61613700	61614700	1.4118047093001271
chr11	61613800	61614800	1.8451893254634693
chr11	61613900	61614900	2.190019411384057
chr11	61614000	61615000	2.328898312677221
chr11	61614100	61615100	2.2940086776855515
chr11	61614200	61615200	1.9421437199736584
chr11	61614300	61615300	1.8393588210227367
chr11	61614400	61615400	0.9539636069308116
chr11	61614500	61615500	0.6152161847701401
chr11	61614600	61615600	0.7047918271987286
chr11	61614700	61615700	0.17005423588771196
chr11	61614800	61615800	0.06308512521983305
chr11	61614900	61615900	-0.2918612645942941
chr11	61615000	61616000	-0.4478128305179715
chr11	61615100	61616100	-0.2833859317083821
chr11	61615200	61616200	-0.22467915646907705
chr11	61615300	61616300	-0.5901162147429455
chr11	61615400	61616400	0.16699222973467834
chr11	61615500	61616500	0.8391404858613997
chr11	61615600	61616600	0.9713571773548209
chr11	61615700	61616700	0.8979130728983583
chr11	61615800	61616800	0.4335349346575694
chr11	61615900	61616900	1.0572486318292538
chr11	61616000	61617000	0.8688466036382896
chr11	61616100	61617100	0.8591829914025761
chr11	61616200	61617200	0.8688074753991648
chr11	61616300	61617300	1.457762142754922
chr11	61616400	61617400	1.1367617305036612
chr11	61616500	61617500	0.9084940572023354
chr11	61616600	61617600	1.0418039453771577
chr11	61616700	61617700	1.0335245258123382
chr11	61616800	61617800	1.2942107984599591
chr11	61617900	61618900	2.2308937251135927
chr11	61618000	61619000	1.530970778318134
chr11	61618100	61619100	1.192003639534886
chr11	61618200	61619200	1.4963993556792214
chr11	61618300	61619300	1.27639099227159
chr11	61618400	61619400	1.5097811992653516
chr11	61618500	61619500	2.2529327222504465
chr11	61618600	61619600	2.2957971257686545
chr11	61618700	61619700	2.435518064386143
chr11	61618800	61619800	2.710825041453466
chr11	61618900	61619900	2.452923160175993
chr11	61619000	61620000	2.9599445097734143
chr11	61619100	61620100	3.206081333491168
chr11	61619200	61620200	2.312456597495189
chr11	61619300	61620300	2.447946171198022
chr11	61619400	61620400	1.2995371628640058
chr11	61619500	61620500	0.15393584404876154
chr11	61619600	61620600	-0.1160084731640861
chr11	61619700	61620700	-0.234724647399777
chr11	61619800	61620800	0.10894287145407933
chr11	61619900	61620900	0.20304840119201026
chr11	61620000	61621000	0.48903596989836134
chr11	61620100	61621100	0.4512715652211669
chr11	61620200	61621200	0.9894263621172642
chr11	61620300	61621300	0.7039621797119128
chr11	61620400	61621400	1.6381203996522165
chr11	61620500	61621500	1.9806421902969717
chr11	61620600	61621600	1.4084779871233677
chr11	61620700	61621700	0.7220153243287558
chr11	61621800	61622800	0.6353068316329078
chr11	61621900	61622900	0.38658132966353626
chr11	61622000	61623000	0.20360547506157478
chr11	61622100	61623100	-0.453285128364208
chr11	61622200	61623200	-0.041966367634781516
chr11	61622300	61623300	0.40193671446196816
chr11	61622400	61623400	0.8130800583969212
chr11	61622500	61623500	0.8495709568068173
chr11	61622600	61623600	0.8418715553757471
chr11	61622700	61623700	0.9807772655207772
chr11	61622800	61623800	0.3860823941112421
chr11	61622900	61623900	0.7488113495339971
chr11	61624200	61625200	1.0130134502413268
chr11	61624300	61625300	0.8331789361370582
chr11	61626500	61627500	1.85734809044544
chr11	61626600	61627600	1.8563101358765075
chr11	61626700	61627700	2.2531039787138485
chr11	61626800	61627800	2.3397565622196974
chr11	61626900	61627900	2.5441807390296414
chr11	61627000	61628000	2.7336102130319184
chr11	61627100	61628100	2.3894071168851383
chr11	61627200	61628200	2.0105513792620893
chr11	61627300	61628300	2.4358528986288914
chr11	61627400	61628400	2.1058493609717823
chr11	61627500	61628500	2.3078064080771745
chr11	61627600	61628600	2.8219945313006387
chr11	61627700	61628700	2.10076275785164
chr11	61627800	61628800	1.9018540078409159
chr11	61627900	61628900	2.0168018851731744
chr11	61628000	61629000	1.0885515201634652
chr11	61628100	61629100	1.3341615381257472
chr11	61628200	61629200	1.4426294533189072
chr11	61628300	61629300	2.238906878841207
chr11	61628400	61629400	2.7866401013741773
chr11	61628500	61629500	2.9240998275097305
chr11	61628600	61629600	2.3911968549055693
chr11	61628700	61629700	2.677619139078332
chr11	61628800	61629800	2.940021925559648
chr11	61628900	61629900	2.522854854052163
chr11	61629000	61630000	2.9262431042507537
chr11	61629100	61630100	3.2529172483313986
chr11	61629200	61630200	3.5525842543254798
chr11	61629300	61630300	2.8919893713864337
chr11	61629400	61630400	2.7996901251674373
chr11	61629500	61630500	2.995853499490411
chr11	61629600	61630600	3.6476696010758456
chr11	61629700	61630700	3.858510909441408
chr11	61629800	61630800	4.071768273689459
chr11	61629900	61630900	4.35536443969447
chr11	61630000	61631000	4.063738317585898
chr11	61630100	61631100	3.6766671392516392
chr11	61630200	61631200	3.5380893724453704
chr11	61630300	61631300	3.743486019862944
chr11	61630400	61631400	3.6813921065638255
chr11	61630500	61631500	3.3762906766112546
chr11	61630600	61631600	2.4913882824646763
chr11	61631200	61632200	2.2271150135370976
chr11	61631300	61632300	1.5183901903867179
chr11	61631400	61632400	0.9710436242030676
chr11	61631500	61632500	0.596300506116701
chr11	61631600	61632600	0.8054462520696162
chr11	61631700	61632700	0.4456951695192109
chr11	61631800	61632800	0.3185472475372489
chr11	61631900	61632900	0.4604784228550744
chr11	61632000	61633000	0.06807338997030891
chr11	61632100	61633100	-0.4941970058435327
chr11	61632200	61633200	-0.6535721442316179
chr11	61632300	61633300	-0.5933580388564718
chr11	61634500	61635500	0.2998150847102389
chr11	61634600	61635600	0.1397808039545468
chr11	61634700	61635700	0.6173984903248603
chr11	61634800	61635800	0.4028909994316448
chr11	61634900	61635900	1.1453121980794514
chr11	61635000	61636000	1.5834257019973164
chr11	61635100	61636100	1.6168076644820193
chr11	61635200	61636200	1.3891219083401498
chr11	61635300	61636300	0.9359183142267592
chr11	61635400	61636400	0.8240542643018878
chr11	61635500	61636500	1.5532409382474135
chr11	61635600	61636600	0.9764119924121684
chr11	61635700	61636700	0.9665192675668712
chr11	61635800	61636800	0.7077396420531397
chr11	61635900	61636900	0.6608547946311631
chr11	61636000	61637000	0.8363336734195044
chr11	61636100	61637100	1.1653810831401794
chr11	61636200	61637200	1.913324590666784
chr11	61636300	61637300	2.550120230057148
chr11	61636400	61637400	2.415317196694481
chr11	61636500	61637500	1.931149071226238
chr11	61636600	61637600	2.4938880359571582
chr11	61636700	61637700	2.3954242545454894
chr11	61636800	61637800	2.7790240813986657
chr11	61638100	61639100	0.49760777438756
chr11	61638200	61639200	0.303490026514667
chr11	61638300	61639300	0.2469438042017376
chr11	61638400	61639400	0.12290332208871588
chr11	61638500	61639500	-0.4426648853679735
chr11	61638600	61639600	-0.1693533966815758
chr11	61638700	61639700	-0.044974195795287636
chr11	61638800	61639800	-0.5785743587947635
chr11	61638900	61639900	-0.3623596149757927
chr11	61639000	61640000	-0.8479719395951525
chr11	61639100	61640100	-1.4502316120021284
chr11	61639200	61640200	-1.6609542537230193
chr11	61639300	61640300	-2.019086907962589
chr11	61639400	61640400	-1.8867197579627264
chr11	61639500	61640500	-1.9414275471849656
chr11	61639600	61640600	-2.0547383952004066
chr11	61639700	61640700	-1.968272040642504
chr11	61639800	61640800	-1.3645084366297608
chr11	61639900	61640900	-1.3815291554612643
chr11	61640000	61641000	-1.0728703877518442
chr11	61640100	61641100	-0.9002327138751129
chr11	61640200	61641200	0.06493257308884864
chr11	61640300	61641300	0.9289985544205754
chr11	61640400	61641400	0.8125332998809717
chr11	61640500	61641500	0.5708794964900379
chr11	61640600	61641600	0.8084226055098629
chr11	61640700	61641700	0.7948937269514711
chr11	61640800	61641800	1.1866352735078964
chr11	61640900	61641900	1.4418253956775788
chr11	61641000	61642000	1.88423789381985
chr11	61641100	61642100	2.2244765397838613
chr11	61641200	61642200	2.1133173044450992
chr11	61641300	61642300	1.927180656946792
chr11	61641400	61642400	1.915663314363679
chr11	61641500	61642500	2.1714670549558144
chr11	61641600	61642600	2.2826249948794093
chr11	61641700	61642700	2.463602173405042
chr11	61641800	61642800	2.4091366393080635
chr11	61641900	61642900	2.108476879039216
chr11	61642000	61643000	1.1687762967989421
chr11	61642100	61643100	0.5712547412253522
chr11	61642200	61643200	0.6044610588735899
chr11	61642300	61643300	0.458156731096003
chr11	61643400	61644400	-0.5528521993112427
chr11	61643500	61644500	-0.35328388561124685
chr11	61643600	61644600	-0.11830660410494348
chr11	61643700	61644700	0.7860632516448267
chr11	61643800	61644800	0.7766399321990443
chr11	61643900	61644900	1.215188190077058
chr11	61644000	61645000	1.094933037938527
chr11	61644100	61645100	1.3754819392715534
chr11	61644200	61645200	0.9225975041877608
chr11	61644300	61645300	0.9603311057932392
chr11	61644400	61645400	0.8538779716084055
chr11	61644500	61645500	1.244789998393515
chr11	61644600	61645600	1.2329950923949335
chr11	61644700	61645700	1.3334471828310277
chr11	61644800	61645800	1.381849276420372
chr11	61644900	61645900	1.6232615177739176
chr11	61645000	61646000	1.413341091891137
chr11	61645100	61646100	1.0835721522260822
chr11	61645200	61646200	1.2944656924529307
chr11	61645300	61646300	1.2519013290019376
chr11	61645400	61646400	0.9787916140046372
chr11	61645500	61646500	0.3597523754057353
chr11	61645600	61646600	0.08720250602384907
chr11	61645700	61646700	-0.008125890526877058
chr11	61645800	61646800	-0.13153208154201784
chr11	61645900	61646900	-0.6053609750710803
chr11	61646000	61647000	-0.3279428934735509
chr11	61646100	61647100	0.056708137740875776
chr11	61646200	61647200	0.30765183200372936
chr11	61646300	61647300	0.7687353591074064
chr11	61646400	61647400	0.8230314361573949
chr11	61646500	61647500	0.3299720548168673
chr11	61646600	61647600	0.5776106900777603
chr11	61646700	61647700	-0.1794240505722244
chr11	61646800	61647800	-0.2908958755224913
chr11	61646900	61647900	-0.07969145176093011
chr11	61647000	61648000	-0.19466005262266325
chr11	61647100	61648100	-0.5950925741724546
chr11	61647200	61648200	-0.91187804105357
chr11	61647300	61648300	-1.3430911254484053
chr11	61647400	61648400	-0.9579366558510096
chr11	61647500	61648500	-0.15989477208207306
chr11	61647600	61648600	-0.5337925302314501
chr11	61647700	61648700	0.4810209134640169
chr11	61647800	61648800	0.8417618745644436
chr11	61647900	61648900	0.36515374118956107
chr11	61648000	61649000	0.20521485494119676
chr11	61648100	61649100	0.21461933278459872
chr11	61648200	61649200	0.14143999350220296
chr11	61648300	61649300	-0.12527213576197666
chr11	61648400	61649400	-0.8497938783947603
chr11	61648500	61649500	-1.3134096057816778
chr11	61648600	61649600	-0.9820102619337208
chr11	61648700	61649700	-1.17656046967769
chr11	61648800	61649800	-1.1551894976220851
chr11	61648900	61649900	-0.9872426313868612
chr11	61649000	61650000	-0.9987424026592101
chr11	61649100	61650100	-1.2411150794621877
chr11	61649200	61650200	-1.0676654583590899
chr11	61649300	61650300	-0.5717985062350102
chr11	61649400	61650400	0.05592955136871215
chr11	61649500	61650500	1.0299060462749396
chr11	61649600	61650600	0.7990538224655241
chr11	61649700	61650700	0.8589527810707883
chr11	61649800	61650800	0.7024720995687336
chr11	61650800	61651800	0.5273527244678908
chr11	61650900	61651900	0.7176874932420346
chr11	61651000	61652000	0.19761634721613386
chr11	61651100	61652100	0.052211374852908124
chr11	61651200	61652200	0.6325533134907858
chr11	61651300	61652300	0.31014125092411265
chr11	61651400	61652400	0.15905105379948398
chr11	61651500	61652500	0.17747296774837132
chr11	61651600	61652600	-0.10507663487797818
chr11	61651700	61652700	0.4889309631801533
chr11	61651800	61652800	0.5244062732536938
chr11	61651900	61652900	0.4859669627833519
chr11	61652000	61653000	0.731156201193443
chr11	61652100	61653100	1.432008112995739
chr11	61652200	61653200	0.9767533511944158
chr11	61653400	61654400	-0.022136284141530186
chr11	61653500	61654500	-0.3411597491122961
chr11	61653600	61654600	-0.5423039958026981
chr11	61653700	61654700	-0.7520901398601071
chr11	61653800	61654800	-0.7270711183318147
chr11	61653900	61654900	-0.9512844843519788
chr11	61654000	61655000	-1.417195310968681
chr11	61654100	61655100	-1.1423948993154642
chr11	61654200	61655200	-0.6553337947587524
chr11	61654300	61655300	-0.20571697675271414
chr11	61654400	61655400	0.0677208519260127
chr11	61654500	61655500	-0.0912416175758622
chr11	61654600	61655600	0.2190301561354028
chr11	61654700	61655700	0.23694395099611776
chr11	61654800	61655800	-0.01872249068145221
chr11	61654900	61655900	-0.15741150024588593
chr11	61655000	61656000	0.21177259036832444
chr11	61655100	61656100	-0.2125236085680844
chr11	61658000	61659000	0.33318012144531794
chr11	61658100	61659100	0.4193562201618801
chr11	61658200	61659200	0.4295027004266597
chr11	61658300	61659300	0.2586204722839307
chr11	61658400	61659400	0.2233444192526044
chr11	61658500	61659500	0.3935428439366817
chr11	61658600	61659600	0.06825134043716828
chr11	61658700	61659700	-0.2147540404398579
chr11	61658800	61659800	-0.1377644052905186
chr11	61658900	61659900	-0.6352635649104367
chr11	61659000	61660000	-0.11487878859464505
chr11	61659100	61660100	-0.5179493257052022
chr11	61659200	61660200	-0.17859124455598616
chr11	61659300	61660300	0.21088478042298955
chr11	61659400	61660400	0.16801652262753228
chr11	61659500	61660500	0.2472445476351853
chr11	61664200	61665200	-0.048964761095218176
chr11	61666200	61667200	0.3733198403765319
chr11	61666300	61667300	0.5907332422736077
chr11	61666400	61667400	0.6226793360313699
chr11	61666500	61667500	0.5723284722960867
chr11	61666600	61667600	0.5789106905256823
chr11	61666700	61667700	0.7386346663653904
chr11	61666800	61667800	0.7511094102243869
chr11	61667500	61668500	0.07699778777620328
chr11	61667600	61668600	-0.19306435557361992
chr11	61667700	61668700	-0.3362846101397356
chr11	61667800	61668800	0.01971876089725675
chr11	61667900	61668900	0.4259420284489484
chr11	61668000	61669000	0.3235197371708464
chr11	61668100	61669100	0.3168835456451922
chr11	61668200	61669200	0.4734099519416183
chr11	61668300	61669300	0.6268303076565443
chr11	61668400	61669400	0.7511963212540705
chr11	61668500	61669500	1.3198214005418871
chr11	61668600	61669600	1.479155297916119
chr11	61668700	61669700	1.5782526522575169
chr11	61668800	61669800	1.373089863827722
chr11	61668900	61669900	1.1609056370530388
chr11	61669000	61670000	1.3738024382271463
chr11	61669100	61670100	1.1141762139010705
chr11	61669200	61670200	0.7712984649549518
chr11	61669300	61670300	0.2533273537827945
chr11	61669400	61670400	0.5718149407646059
chr11	61669500	61670500	0.5279518194792331
chr11	61669600	61670600	-0.18102196044982047
chr11	61669700	61670700	-0.4180192072544459
chr11	61669800	61670800	-0.7405436191561586
chr11	61669900	61670900	0.07250569423644752
chr11	61670000	61671000	-0.24801442477240182
chr11	61670100	61671100	-0.24022623943150626
chr11	61670200	61671200	0.18808223903004692
chr11	61670300	61671300	1.0978817674690968
chr11	61670400	61671400	0.09610126269191673
chr11	61670500	61671500	-0.25856333787878266
chr11	61671500	61672500	-1.3445033481665518
chr11	61671600	61672600	-1.6824510740212335
chr11	61671700	61672700	-1.3088155824052403
chr11	61671800	61672800	-0.7439990179471605
chr11	61671900	61672900	-0.98905738856437
chr11	61672000	61673000	-1.000565802899292
chr11	61674300	61675300	1.9552620565514744
chr11	61674400	61675400	1.1674480344605664
chr11	61674500	61675500	0.9265186114379752
chr11	61674600	61675600	1.2190805355546224
chr11	61674700	61675700	1.3661282284757814
chr11	61674800	61675800	1.421887408769512
chr11	61674900	61675900	1.8803921418730167
chr11	61675000	61676000	1.7743439299832733
chr11	61675100	61676100	2.1082986628324116
chr11	61675200	61676200	2.486213548905301
chr11	61675300	61676300	2.259113901942152
chr11	61675400	61676400	2.2873133895852624
chr11	61675500	61676500	1.9718884015968128
chr11	61675600	61676600	1.9017406669755208
chr11	61675700	61676700	1.7952278995056858
chr11	61675800	61676800	2.271196279877296
chr11	61675900	61676900	2.3460057775063783
chr11	61676000	61677000	2.2659072719032345
chr11	61676100	61677100	2.11736908694278
chr11	61676200	61677200	2.5501132331847582
chr11	61676300	61677300	2.413375056530968
chr11	61676400	61677400	2.415697801521711
chr11	61676500	61677500	3.001384457230004
chr11	61676600	61677600	3.494276293426661
chr11	61679300	61680300	2.3693227861188806
chr11	61679400	61680400	1.7153634766569053
chr11	61679500	61680500	1.6432450730203894
chr11	61679600	61680600	2.077885616207793
chr11	61679700	61680700	2.649692967876482
chr11	61679800	61680800	3.555628295583795
chr11	61679900	61680900	3.96673586675182
chr11	61680000	61681000	3.8935666403988978
chr11	61680100	61681100	4.6309717169022315
chr11	61680200	61681200	3.672644148243957
chr11	61680300	61681300	3.1070266840328733
chr11	61680400	61681400	3.525577296568476
chr11	61680500	61681500	3.535361108601312
chr11	61680600	61681600	3.1668213566364374
chr11	61680700	61681700	2.545676521602159
chr11	61680800	61681800	1.872126559761654
chr11	61680900	61681900	1.5822091129778506
chr11	61681000	61682000	1.5719144319582579
chr11	61681100	61682100	1.3547184289382326
chr11	61681200	61682200	1.3152393401619378
chr11	61681300	61682300	1.0704569095217291
chr11	61681400	61682400	1.263934776224929
chr11	61681500	61682500	1.791139870308941
chr11	61681600	61682600	1.999840732750766
chr11	61681700	61682700	2.345226549180332
chr11	61681800	61682800	2.402107270326021
chr11	61682000	61683000	2.069363980276378
chr11	61682100	61683100	1.8907313878091137
chr11	61682200	61683200	2.7693250851102884
chr11	61682300	61683300	3.084581505566402
chr11	61682400	61683400	3.4358159504900865
chr11	61682500	61683500	2.738836121179925
chr11	61682600	61683600	2.454434038982843
chr11	61682700	61683700	2.8583166281028496
chr11	61682800	61683800	2.8412865874569446
chr11	61682900	61683900	3.6170805456941872
chr11	61683000	61684000	3.5831499171560566
chr11	61683100	61684100	3.901827120141285
chr11	61683200	61684200	3.6215443932323694
chr11	61683300	61684300	3.3125097063696165
chr11	61683400	61684400	3.3812310205061897
chr11	61683500	61684500	4.2099412715499325
chr11	61683600	61684600	4.44700309934568
chr11	61683700	61684700	4.478544435874492
chr11	61683800	61684800	4.510240681762455
chr11	61683900	61684900	4.168474850470131
chr11	61684000	61685000	4.522606334889313
chr11	61684100	61685100	3.7865797165291792
chr11	61684200	61685200	3.3468107047519142
chr11	61684300	61685300	3.416658422589804
chr11	61684400	61685400	2.888371568737264
chr11	61684500	61685500	2.381009015907538
chr11	61684600	61685600	1.933450057793924
chr11	61684700	61685700	0.9079555495168532
chr11	61684800	61685800	1.190865746503631
chr11	61684900	61685900	1.2389380696798376
chr11	61685000	61686000	0.8064911138737795
chr11	61685100	61686100	0.7774922799643934
chr11	61685200	61686200	1.516611759749468
chr11	61685300	61686300	2.53614469184038
chr11	61685400	61686400	3.611691030068117
chr11	61685500	61686500	4.227524580530509
chr11	61685600	61686600	4.722060330995384
chr11	61685700	61686700	5.343651651190523
chr11	61685800	61686800	4.9190640790360725
chr11	61685900	61686900	4.486810312311649
chr11	61686000	61687000	5.2088463838344365
chr11	61686100	61687100	5.728380009215669
chr11	61686200	61687200	5.045379429345628
chr11	61686300	61687300	4.353240379556814
chr11	61686400	61687400	3.8581297613485184
chr11	61686500	61687500	3.751085532309998
chr11	61686600	61687600	3.5966129798663484
chr11	61686700	61687700	3.4131737661243413
chr11	61686800	61687800	3.823956401524963
chr11	61686900	61687900	4.0141159472493
chr11	61687000	61688000	3.075746447884685
chr11	61687100	61688100	3.4810586361534117
chr11	61687200	61688200	3.640835223406091
chr11	61687300	61688300	3.7013621575136386
chr11	61687900	61688900	1.0491912603998537
chr11	61688000	61689000	1.2883010968511208
chr11	61688100	61689100	0.6281004813983401
chr11	61688300	61689300	0.07588425924954492
chr11	61689600	61690600	2.0131771246362367
chr11	61689700	61690700	2.486526133056328
chr11	61689800	61690800	2.589531316541465
chr11	61689900	61690900	2.9472624236670755
chr11	61690000	61691000	2.8674946309670384
chr11	61690100	61691100	2.841066480230165
chr11	61690200	61691200	2.820721853700667
chr11	61690300	61691300	2.3580230561745554
chr11	61690400	61691400	2.2501489412311932
chr11	61690500	61691500	2.0585483353813125
chr11	61690600	61691600	2.44690849663889
chr11	61690700	61691700	1.7049979000540854
chr11	61690800	61691800	0.7769764738232117
chr11	61690900	61691900	-0.055399758084036924
chr11	61691000	61692000	-0.4196699336648201
chr11	61691100	61692100	-0.5809991385121684
chr11	61691200	61692200	-1.1465243275776822
chr11	61691300	61692300	-0.5921508431093748
chr11	61691400	61692400	-0.3564041724397193
chr11	61691500	61692500	0.2085377013780957
chr11	61691600	61692600	-0.05561701091800928
chr11	61691700	61692700	0.8237663103355104
chr11	61691800	61692800	1.3652964227403277
chr11	61691900	61692900	1.8700164058164543
chr11	61692000	61693000	2.357668996849938
chr11	61693100	61694100	3.1504723474937446
chr11	61693200	61694200	3.1524812651926157
chr11	61693300	61694300	2.592312464867045
chr11	61693400	61694400	3.1576800206414912
chr11	61693500	61694500	3.0017908159742217
chr11	61693600	61694600	2.6659225558029305
chr11	61693700	61694700	2.611671374191603
chr11	61693800	61694800	2.3763778080488573
chr11	61693900	61694900	2.107561608146088
chr11	61694000	61695000	2.6673949501528442
chr11	61694100	61695100	2.816997228189331
chr11	61694200	61695200	2.791104409136084
chr11	61694300	61695300	3.097610312909407
chr11	61694400	61695400	2.6745128127856983
chr11	61694500	61695500	2.0845620245578047
chr11	61694600	61695600	2.0195845529341345
chr11	61695300	61696300	1.1961858838986001
chr11	61695400	61696400	1.3958479536277548
chr11	61695500	61696500	1.5912930856086622
chr11	61695600	61696600	1.7802816143506983
chr11	61695700	61696700	1.9949076292505288
chr11	61695800	61696800	2.2230956400055977
chr11	61695900	61696900	3.0756027761164417
chr11	61696600	61697600	3.9649218310846233
chr11	61696700	61697700	2.988316678673706
chr11	61696800	61697800	2.6133277783202584
chr11	61696900	61697900	1.9842250678892563
chr11	61697000	61698000	1.3175073248515297
chr11	61697100	61698100	0.7354113387946764
chr11	61697200	61698200	0.6022272548618098
chr11	61697300	61698300	-0.046116962012041816
chr11	61697400	61698400	-0.5764631326396706
chr11	61697500	61698500	-1.1747514089850162
chr11	61697600	61698600	-1.1847820390958101
chr11	61700800	61701800	1.6429477677594224
chr11	61700900	61701900	1.948292773331468
chr11	61701000	61702000	1.7213473453424113
chr11	61701100	61702100	1.0781351713694534
chr11	61701200	61702200	1.4625972929825612
chr11	61701300	61702300	1.3028966942439528
chr11	61701400	61702400	1.3910748419959498
chr11	61701500	61702500	1.08328204289584
chr11	61701600	61702600	0.8900960725227524
chr11	61701700	61702700	1.0224779968657474
chr11	61701800	61702800	1.29662255152199
chr11	61701900	61702900	1.1734734620350715
chr11	61702000	61703000	1.2523469336029556
chr11	61702100	61703100	2.315090235548981
chr11	61702200	61703200	1.9719407181162527
chr11	61702300	61703300	2.396887824858119
chr11	61702400	61703400	2.5170119338998416
chr11	61702500	61703500	3.0192095845105884
chr11	61702600	61703600	3.0876862297032863
chr11	61702700	61703700	2.452750429306918
chr11	61702800	61703800	2.2660920939296934
chr11	61702900	61703900	2.060602667097641
chr11	61703000	61704000	2.02670303013523
chr11	61703500	61704500	2.0863351314954097
chr11	61703600	61704600	2.2356618988572508
chr11	61703700	61704700	2.4088026749738387
chr11	61704100	61705100	2.9225894659718485
chr11	61704200	61705200	3.126445850455452
chr11	61704300	61705300	2.9560655723935554
chr11	61704400	61705400	3.0603689588503533
chr11	61704500	61705500	3.2412222592686377
chr11	61704600	61705600	3.1611116673767192
chr11	61704700	61705700	2.819308911155734
chr11	61704800	61705800	2.0041358792050543
chr11	61704900	61705900	1.547327746941013
chr11	61705000	61706000	1.718809991610531
chr11	61705100	61706100	1.9860859928130783
chr11	61707400	61708400	1.4146218675926154
chr11	61707600	61708600	1.3151327405646145
chr11	61707900	61708900	1.1020111223757203
chr11	61708000	61709000	1.376102148442591
chr11	61708100	61709100	0.6709499361125519
chr11	61708200	61709200	0.19453986969329165
chr11	61708300	61709300	0.36100804684195054
chr11	61708400	61709400	0.6263679072665356
chr11	61708500	61709500	0.5889309595199137
chr11	61708600	61709600	0.5436955216340834
chr11	61708700	61709700	0.5574219777932824
chr11	61708800	61709800	0.7678229686329598
chr11	61708900	61709900	1.2307965771575162
chr11	61709000	61710000	0.9131540048679393
chr11	61709100	61710100	1.5591742308202217
chr11	61709200	61710200	1.3504555788421138
chr11	61709300	61710300	1.1353745605579428
chr11	61709400	61710400	1.6777266731700895
chr11	61709500	61710500	1.5992270819792314
chr11	61709600	61710600	2.455538635690539
chr11	61709700	61710700	2.614450786035581
chr11	61709800	61710800	2.126147651360911
chr11	61709900	61710900	1.4676618470981802
chr11	61710000	61711000	1.7883066371843714
chr11	61710100	61711100	1.528431405367828
chr11	61710200	61711200	2.111148305790936
chr11	61710300	61711300	2.255194595463069
chr11	61710400	61711400	1.7803022042214742
chr11	61710500	61711500	1.46472850491808
chr11	61710600	61711600	1.1502453960172254
chr11	61710700	61711700	0.8747743615573574
chr11	61712100	61713100	1.4570239699123275
chr11	61712200	61713200	1.8532573281410365
chr11	61712300	61713300	1.257773771344464
chr11	61712400	61713400	1.3721324839870697
chr11	61712500	61713500	1.2469550016298576
chr11	61712600	61713600	1.1268769925459283
chr11	61712700	61713700	1.101308421136214
chr11	61712800	61713800	0.9290329821941145
chr11	61712900	61713900	0.962083974060612
chr11	61713000	61714000	0.44035909652492483
chr11	61716200	61717200	1.2341586909476
chr11	61716300	61717300	1.1420789741623525
chr11	61716400	61717400	1.0144036193270545
chr11	61716500	61717500	1.9518757414822
chr11	61716600	61717600	1.7373236892449488
chr11	61716700	61717700	1.4392884175383818
chr11	61716800	61717800	1.7800112167337283
chr11	61716900	61717900	1.8374502571484908
chr11	61717000	61718000	1.9487580316380433
chr11	61717100	61718100	0.6039798302160495
chr11	61717800	61718800	0.6377736820338508
chr11	61717900	61718900	1.1061903513883
chr11	61718000	61719000	1.6573903297544288
chr11	61718100	61719100	2.5669301871349917
chr11	61718200	61719200	2.6825160019401935
chr11	61718300	61719300	2.0860721974955667
chr11	61718400	61719400	1.8734791862100184
chr11	61718500	61719500	1.9045514589069723
chr11	61718600	61719600	1.5681259906376823
chr11	61718700	61719700	1.1801130298005904
chr11	61718800	61719800	0.4076110960669305
chr11	61718900	61719900	0.4860767939631752
chr11	61719000	61720000	-0.061078860430708794
chr11	61723100	61724100	4.520021018033988
chr11	61723200	61724200	4.315778506661428
chr11	61723300	61724300	4.577972743728206
chr11	61723400	61724400	4.201883636645167
chr11	61723500	61724500	3.2338263828832603
chr11	61723600	61724600	2.2159231862763824
chr11	61723700	61724700	2.152202256561752
chr11	61723800	61724800	2.5035330930651845
chr11	61723900	61724900	2.8455380805126422
chr11	61724000	61725000	2.8147793889444346
chr11	61724100	61725100	2.0479283890173967
chr11	61724200	61725200	2.4368615298658733
chr11	61724300	61725300	2.0729032563033147
chr11	61724400	61725400	1.4847695656179285
chr11	61724500	61725500	1.4508848161174686
chr11	61724600	61725600	0.5031922994137462
chr11	61724700	61725700	-0.13620761069335485
chr11	61724800	61725800	0.05682855264983925
chr11	61724900	61725900	-0.10565001870041443
chr11	61725000	61726000	0.13184656461261735
chr11	61725100	61726100	1.051804143346367
chr11	61725200	61726200	0.3765939568199997
chr11	61725300	61726300	0.3828109976490093
chr11	61725400	61726400	0.9202210402008282
chr11	61728700	61729700	2.3120737446050565
chr11	61728800	61729800	2.84633782196054
chr11	61728900	61729900	2.610319517477114
chr11	61729000	61730000	2.50439946418257
chr11	61729100	61730100	2.040136250837793
chr11	61729200	61730200	2.4512670678040203
chr11	61729300	61730300	2.6293279161053844
chr11	61729400	61730400	2.88998887328148
chr11	61729500	61730500	2.9161355962825493
chr11	61729600	61730600	3.336267482798928
chr11	61729700	61730700	3.268720856407842
chr11	61729800	61730800	3.168049151288483
chr11	61729900	61730900	3.3460915606868533
chr11	61730000	61731000	3.379311636585764
chr11	61730100	61731100	3.798794441789505
chr11	61730200	61731200	3.1720964062934494
chr11	61730300	61731300	2.9183535655204134
chr11	61733400	61734400	3.277392867268816
chr11	61733500	61734500	4.0176143766426495
chr11	61733600	61734600	4.152718745713629
chr11	61733700	61734700	4.127463557811016
chr11	61733800	61734800	3.951599032616077
chr11	61733900	61734900	4.119562549648633
chr11	61734000	61735000	4.221978007059957
chr11	61734100	61735100	4.193149773632465
chr11	61734200	61735200	3.2865353126216377
chr11	61737300	61738300	2.7015014193115388
chr11	61737400	61738400	2.737009215300796
chr11	61737500	61738500	2.52555624830862
chr11	61737600	61738600	2.5293914766439403
chr11	61737700	61738700	2.856035286519603
chr11	61737800	61738800	2.7952737338264564
chr11	61737900	61738900	2.409852922709283
chr11	61741600	61742600	2.744195077159921
chr11	61741700	61742700	2.1044284066465595
chr11	61751400	61752400	0.20087935370334514
chr11	61751500	61752500	0.2250195611976641
chr11	61751600	61752600	0.7626005013227671
chr11	61751700	61752700	1.5061662336652677
chr11	61751800	61752800	2.950763992874496
chr11	61751900	61752900	3.9064139820129413
chr11	61752000	61753000	3.9647300808875543
chr11	61752100	61753100	4.078429007109561
chr11	61752200	61753200	3.7872321566517497
chr11	61752300	61753300	3.6977493091921394
chr11	61752400	61753400	3.1827488771024552
chr11	61752500	61753500	2.724724669858007
chr11	61752600	61753600	1.841115535831905
chr11	61752700	61753700	0.7932624872129269
chr11	61752800	61753800	-0.6795951802047459
chr11	61752900	61753900	-1.4164513888194823
chr11	61753000	61754000	-1.0671502295448023
chr11	61755200	61756200	3.201461985078963
chr11	61755300	61756300	3.4492744302776166
chr11	61755400	61756400	3.1491213054462603
chr11	61755500	61756500	3.387037497822348
chr11	61755600	61756600	3.3727760269017613
chr11	61755700	61756700	3.787668580524576
chr11	61755800	61756800	4.166160346394897
chr11	61755900	61756900	4.425212598663387
chr11	61756000	61757000	3.651159844384176
chr11	61756100	61757100	4.358224703416703
chr11	61756200	61757200	4.237354557669243
chr11	61756300	61757300	4.2468030042126514
chr11	61756400	61757400	4.409689685345293
chr11	61756500	61757500	4.26419258295049
chr11	61756600	61757600	4.498045827410837
chr11	61756700	61757700	4.363343113112208
chr11	61756800	61757800	4.171269608564352
chr11	61756900	61757900	4.4546216741699824
chr11	61757000	61758000	4.715158551365967
chr11	61757100	61758100	4.687816887440793
chr11	61757200	61758200	4.562769475357784
chr11	61757300	61758300	4.331081206862232
chr11	61757400	61758400	4.083741355795096
chr11	61757500	61758500	3.8762755173017838
chr11	61757600	61758600	3.53200601277297
chr11	61757700	61758700	3.2642887396222666
chr11	61758600	61759600	2.6012651541634333
chr11	61758700	61759700	2.4803471520519818
chr11	61758800	61759800	2.549339526924857
chr11	61758900	61759900	3.0695306949079346
chr11	61759000	61760000	3.2370651233642245
chr11	61759100	61760100	3.259842575010332
chr11	61759200	61760200	3.4921985930346406
chr11	61759300	61760300	3.2315035175985427
chr11	61759400	61760400	3.320466635084774
chr11	61759500	61760500	3.189145598892205
chr11	61759600	61760600	3.6374848635579644
chr11	61759700	61760700	3.532582348176341
chr11	61759800	61760800	3.311621359668281
chr11	61759900	61760900	2.7844749406205733
chr11	61760000	61761000	2.5675387044553144
chr11	61760100	61761100	2.6855364914563373
chr11	61760200	61761200	3.302460545122665
chr11	61760300	61761300	2.2004934665808005
chr11	61760400	61761400	1.4586809949724842
chr11	61761700	61762700	0.4277691835956376
chr11	61761800	61762800	-0.16962305512687206
chr11	61761900	61762900	0.6525549867712819
chr11	61762000	61763000	1.072447030887016
chr11	61762100	61763100	1.2146466442100312
chr11	61762200	61763200	1.4467157764906315
chr11	61762300	61763300	1.2512980631018935
chr11	61762400	61763400	0.7982403264600632
chr11	61762500	61763500	-0.4947042722840501
chr11	61762600	61763600	-0.8350463200775725
chr11	61762700	61763700	-0.8723154176543297
chr11	61762800	61763800	-0.3524722560081747
chr11	61762900	61763900	-0.8614744522093799
chr11	61769500	61770500	4.642120830701158
chr11	61769700	61770700	4.686943432582521
chr11	61770200	61771200	4.194103019333704
chr11	61770300	61771300	3.430807249169665
chr11	61770400	61771400	3.139190106348546
chr11	61770500	61771500	2.2112434427263925
chr11	61772400	61773400	-0.439777462236448
chr11	61772500	61773500	0.14099724245363385
chr11	61772600	61773600	1.1293090144567737
chr11	61772700	61773700	1.174966810237564
chr11	61772800	61773800	1.0578509851169604
chr11	61772900	61773900	1.3393768363340908
chr11	61773000	61774000	1.5255509254104611
chr11	61773100	61774100	3.4612168832760064
chr11	61773200	61774200	3.9782612555842327
chr11	61773300	61774300	4.427442099923487
chr11	61773400	61774400	5.047465377745376
chr11	61773500	61774500	4.745202293749007
chr11	61774400	61775400	3.7962778062590696
chr11	61774500	61775500	3.3068826916814444
chr11	61774600	61775600	3.3546011999970102
chr11	61774700	61775700	3.4689088394270624
chr11	61774800	61775800	3.5514207942708453
chr11	61774900	61775900	2.6190298565282943
chr11	61775000	61776000	1.9142204941300855
chr11	61775100	61776100	2.228939607753522
chr11	61775200	61776200	1.9988170047232563
chr11	61775300	61776300	1.1664751003293534
chr11	61775400	61776400	1.2557800890335034
chr11	61775500	61776500	1.9671408374124304
chr11	61775600	61776600	1.1677324370809274
chr11	61775700	61776700	0.554772880734268
chr11	61775800	61776800	1.647731619253222
chr11	61775900	61776900	3.6170552729912315
chr11	61776000	61777000	4.323967662416846
chr11	61776100	61777100	4.482642724048562
chr11	61776200	61777200	4.558628848284791
chr11	61776300	61777300	5.310287468010777
chr11	61776400	61777400	6.155801501353898
chr11	61776500	61777500	6.8109586714402415
chr11	61776600	61777600	8.174208840765065
chr11	61776700	61777700	8.86162633416161
chr11	61776800	61777800	8.720630337410217
chr11	61776900	61777900	8.749553074252805
chr11	61777000	61778000	8.779174353900723
chr11	61777100	61778100	8.910166283632885
chr11	61777200	61778200	9.104616137095586
chr11	61777300	61778300	8.251214019023795
chr11	61777400	61778400	7.396755316731991
chr11	61777500	61778500	7.02752589707647
chr11	61777600	61778600	6.6400400453978525
chr11	61777700	61778700	5.948893032487866
chr11	61777800	61778800	5.301534042854468
chr11	61777900	61778900	4.48557540829903
chr11	61778000	61779000	4.5623362251898625
chr11	61778100	61779100	4.1086286016131455
chr11	61778200	61779200	3.926277482283009
chr11	61778300	61779300	4.146403537808316
chr11	61778400	61779400	4.138617275731207
chr11	61778500	61779500	3.5324629637083707
chr11	61778600	61779600	2.9177954446652103
chr11	61778700	61779700	2.6635037643865256
chr11	61782600	61783600	3.616604002026401
chr11	61782700	61783700	4.101971662393134
chr11	61782800	61783800	3.9311775088621466
chr11	61782900	61783900	4.3623783633943525
chr11	61783000	61784000	4.558623717506342
chr11	61783100	61784100	4.226548208167125
chr11	61783200	61784200	4.138261086947848
chr11	61783300	61784300	3.7521347090747277
chr11	61783400	61784400	3.5260736077862758
chr11	61783500	61784500	3.4794263522870046
chr11	61784600	61785600	1.4697763952283749
chr11	61784700	61785700	1.1641118407873106
chr11	61784800	61785800	1.8979227366874216
chr11	61784900	61785900	2.841933658942378
chr11	61785000	61786000	3.3988235083602762
chr11	61785100	61786100	3.743988585587341
chr11	61785200	61786200	4.088366950446607
chr11	61785300	61786300	4.293411757874161
chr11	61785400	61786400	4.617213439872367
chr11	61785500	61786500	4.789353489808323
chr11	61785600	61786600	4.9005909982698
chr11	61785700	61786700	5.148521840035385
chr11	61785800	61786800	5.092662043076981
chr11	61785900	61786900	4.825312266243496
chr11	61786000	61787000	4.478741612445925
chr11	61786100	61787100	4.323291045110038
chr11	61786200	61787200	3.5784202849954045
chr11	61786300	61787300	3.451318842016581
chr11	61786400	61787400	3.0536977262803155
chr11	61786500	61787500	3.1172442876227806
chr11	61786600	61787600	3.2579096298785784
chr11	61786700	61787700	3.552828883771679
chr11	61786800	61787800	3.2487307987833183
chr11	61786900	61787900	2.5912771112798385
chr11	61787000	61788000	2.9129017245713658
chr11	61787100	61788100	2.9176852675944502
chr11	61787200	61788200	3.5520669612188565
chr11	61787300	61788300	3.656461370218444
chr11	61787400	61788400	3.7147649542680106
chr11	61787500	61788500	3.928297070067318
chr11	61787600	61788600	3.4948820831388634
chr11	61787700	61788700	2.990639811692413
chr11	61787800	61788800	2.940586613544843
chr11	61787900	61788900	3.3372376668148376
chr11	61788000	61789000	2.8267176193202466
chr11	61788100	61789100	2.691670477340681
chr11	61788200	61789200	1.8319885620195517
chr11	61788300	61789300	2.2022084150571946
chr11	61788400	61789400	2.3406667811546957
chr11	61788500	61789500	2.454231803563637
chr11	61788600	61789600	2.3946245174140732
chr11	61788700	61789700	2.527652506648487
chr11	61788800	61789800	2.248062479403212
chr11	61788900	61789900	2.118370163140833
chr11	61789000	61790000	2.2986038549990306
chr11	61789100	61790100	2.1361777003906344
chr11	61789200	61790200	2.9030109209233013
chr11	61789300	61790300	3.0569201609805465
chr11	61789400	61790400	2.7795119809386195
chr11	61789500	61790500	2.7461092036463755
chr11	61789600	61790600	2.6132346209467494
chr11	61789700	61790700	2.6820005003804384
chr11	61789800	61790800	2.5796964240515043
chr11	61789900	61790900	2.2001816129424205
chr11	61790000	61791000	1.9233974094271897
chr11	61790100	61791100	2.311813694653265
chr11	61790200	61791200	1.3822040997494272
chr11	61790300	61791300	0.6908237727775961
chr11	61790400	61791400	0.7561583893127655
chr11	61790500	61791500	0.3032366782692695
chr11	61790600	61791600	0.91975208748028
chr11	61790700	61791700	0.7865002733508583
chr11	61790800	61791800	0.9046150087741222
chr11	61790900	61791900	1.6157489075257283
chr11	61791000	61792000	1.2000535027670738
chr11	61791100	61792100	0.6744510383454129
chr11	61791200	61792200	1.3334960089008367
chr11	61791300	61792300	1.30005937274371
chr11	61791400	61792400	1.6474394253785258
chr11	61791500	61792500	1.7622257774749548
chr11	61791600	61792600	0.2595568661810032
chr11	61791700	61792700	0.33835250179089515
chr11	61791800	61792800	0.1834895880781333
chr11	61791900	61792900	0.2950055319376979
chr11	61792000	61793000	0.08383483267536297
chr11	61792100	61793100	1.3289076965924749
chr11	61792200	61793200	0.9110080491396592
chr11	61792300	61793300	0.7771121740979453
chr11	61792400	61793400	0.6109032530240968
chr11	61792500	61793500	0.10520372230274698
chr11	61792600	61793600	0.5096067835553793
chr11	61792700	61793700	0.4377768507506269
chr11	61792800	61793800	1.048592134944082
chr11	61792900	61793900	0.6270379955887359
chr11	61793000	61794000	1.6264727831479218
chr11	61793100	61794100	0.8270936831419675
chr11	61793200	61794200	1.2528967260767871
chr11	61793300	61794300	1.0223395496342471
chr11	61793400	61794400	1.5275548277447408
chr11	61793500	61794500	1.570393995140809
chr11	61793600	61794600	1.5234368104446632
chr11	61793700	61794700	1.1626734824429277
chr11	61793800	61794800	0.6279955540745223
chr11	61793900	61794900	0.6809065296948589
chr11	61794000	61795000	0.3742194036976997
chr11	61794100	61795100	-0.19446238777663016
chr11	61794200	61795200	0.04161095423714815
chr11	61794300	61795300	-0.1508018973342695
chr11	61794400	61795400	-0.7083623134428867
chr11	61794500	61795500	0.20649002969084607
chr11	61794600	61795600	1.0672478977048752
chr11	61794700	61795700	2.339712860744509
chr11	61794800	61795800	2.7198372640142594
chr11	61794900	61795900	3.197212782857815
chr11	61795000	61796000	4.080599188597289
chr11	61795100	61796100	5.054951258170979
chr11	61795200	61796200	5.117546068953038
chr11	61795300	61796300	5.603715545461227
chr11	61795400	61796400	6.215979991501192
chr11	61795500	61796500	6.116258737204868
chr11	61795600	61796600	5.746910405878628
chr11	61795700	61796700	4.541069374699336
chr11	61795800	61796800	4.731062749906693
chr11	61795900	61796900	4.412755648160252
chr11	61796000	61797000	3.9692710266532027
chr11	61796100	61797100	3.0425618517084203
chr11	61796200	61797200	2.324643473859559
chr11	61796300	61797300	2.558843312504492
chr11	61796400	61797400	2.195357048919186
chr11	61796500	61797500	1.5196848542959631
chr11	61796600	61797600	1.1481708380493394
chr11	61796700	61797700	1.3427360479919508
chr11	61796800	61797800	0.9507179122316988
chr11	61796900	61797900	0.2989631944149409
chr11	61797000	61798000	-0.3313245608402958
chr11	61797100	61798100	0.003033258807881569
chr11	61797200	61798200	0.5252882857521842
chr11	61797300	61798300	0.16703692217721958
chr11	61797400	61798400	-0.02139273920135409
chr11	61797500	61798500	0.5781433150071624
chr11	61797600	61798600	1.0456390939773446
chr11	61797700	61798700	0.6750701155563312
chr11	61797800	61798800	0.8933060904434127
chr11	61797900	61798900	1.4122614054766454
chr11	61799200	61800200	1.232336392604471
chr11	61799300	61800300	1.1432499167844221
chr11	61799400	61800400	2.1413311419725027
chr11	61799500	61800500	1.5164707568385771
chr11	61799600	61800600	0.8813182081163892
chr11	61799700	61800700	1.499543811885508
chr11	61799800	61800800	2.0157473843090283
chr11	61799900	61800900	2.4083577053787524
chr11	61800000	61801000	2.334520014767681
chr11	61800100	61801100	1.4299636943910004
chr11	61800200	61801200	1.187197196169388
chr11	61800300	61801300	0.9202121608923042
chr11	61800400	61801400	0.7602148028456702
chr11	61800500	61801500	0.530368658751449
chr11	61800600	61801600	1.3164452404949771
chr11	61800700	61801700	1.4236903212942822
chr11	61800800	61801800	1.0786051364065492
chr11	61800900	61801900	0.9327895728315818
chr11	61801000	61802000	1.0157357572260313
chr11	61801100	61802100	1.9657711314172608
chr11	61801200	61802200	2.416950884806143
chr11	61801300	61802300	2.6706024933352666
chr11	61801400	61802400	2.4081600040810374
chr11	61801500	61802500	3.030403868997672
chr11	61801600	61802600	2.992809359368247
chr11	61801700	61802700	3.1362043542957623
chr11	61801800	61802800	3.403209433497666
chr11	61801900	61802900	3.9047150459143136
chr11	61802000	61803000	4.173875904842678
chr11	61802100	61803100	4.3282239587678495
chr11	61802200	61803200	4.682725823017952
chr11	61802300	61803300	4.526791938967202
chr11	61802400	61803400	5.073467401665789
chr11	61802500	61803500	4.9689825428925785
chr11	61802600	61803600	4.793560990063319
chr11	61802700	61803700	4.8363298639541865
chr11	61802800	61803800	5.076924147629237
chr11	61802900	61803900	4.4711780792168065
chr11	61803000	61804000	4.314268431379385
chr11	61803100	61804100	4.264040475800532
chr11	61803200	61804200	3.7012763202890215
chr11	61803300	61804300	3.6967174637898728
chr11	61803400	61804400	3.3376318817320216
chr11	61803500	61804500	2.9748373352981337
chr11	61803600	61804600	3.2312500017026635
chr11	61803700	61804700	3.5323150904491025
chr11	61803800	61804800	4.058401075724398
chr11	61803900	61804900	3.8135124820533033
chr11	61804000	61805000	3.336606926789348
chr11	61804100	61805100	2.8215045813500503
chr11	61804200	61805200	3.0184581729873083
chr11	61804300	61805300	3.7540125240894593
chr11	61804400	61805400	3.715964013550838
chr11	61804500	61805500	4.029041609963857
chr11	61804600	61805600	3.5544176631017352
chr11	61804700	61805700	2.9354935718770387
chr11	61804800	61805800	1.960894873392652
chr11	61804900	61805900	1.846591756702899
chr11	61805000	61806000	2.2529409272986127
chr11	61805100	61806100	2.6413135708706017
chr11	61805200	61806200	2.8833282332462
chr11	61805300	61806300	2.61894384808057
chr11	61805400	61806400	2.420249523396683
chr11	61805500	61806500	2.781852311662626
chr11	61805600	61806600	3.202379668983172
chr11	61805700	61806700	3.454060622220436
chr11	61805800	61806800	3.857779116295232
chr11	61805900	61806900	4.225263875348832
chr11	61806000	61807000	3.734421167296917
chr11	61806100	61807100	3.809725810615528
chr11	61806200	61807200	4.32314370999669
chr11	61806300	61807300	3.7328379925630673
chr11	61806400	61807400	3.9068287866403058
chr11	61806500	61807500	3.4157496416784943
chr11	61806600	61807600	3.486001866366617
chr11	61806700	61807700	3.0904152662198077
chr11	61806800	61807800	2.5136572809858606
chr11	61806900	61807900	2.216987911884164
chr11	61807000	61808000	2.2470579484114697
chr11	61807100	61808100	2.131678025403787
chr11	61807200	61808200	1.4683838814762284
chr11	61807300	61808300	1.443758463727932
chr11	61807400	61808400	0.9439477205095208
chr11	61807500	61808500	1.3212381634887396
chr11	61807600	61808600	1.5720779897849666
chr11	61807700	61808700	1.6571632200242514
chr11	61807800	61808800	1.9036879400132447
chr11	61807900	61808900	2.205224029144111
chr11	61808000	61809000	2.6890726346569727
chr11	61808100	61809100	2.403687800324973
chr11	61808200	61809200	2.4060125270930803
chr11	61808300	61809300	2.6645945730174447
chr11	61808400	61809400	3.207455805968523
chr11	61808500	61809500	3.2438228648805563
chr11	61808600	61809600	2.8723536621449908
chr11	61808700	61809700	3.093013767887217
chr11	61808800	61809800	3.2048500613708435
chr11	61808900	61809900	3.635114680067747
chr11	61809000	61810000	3.8082101860933366
chr11	61809100	61810100	3.8000196366187597
chr11	61809200	61810200	3.776164860432364
chr11	61809300	61810300	3.6587307778281333
chr11	61809400	61810400	3.1776077185984297
chr11	61809500	61810500	2.305690238707337
chr11	61809600	61810600	2.179814703228903
chr11	61809700	61810700	2.400351298692527
chr11	61809800	61810800	2.75218651848516
chr11	61809900	61810900	3.0066318366073723
chr11	61810000	61811000	3.0054746057289687
chr11	61810100	61811100	3.896342827616911
chr11	61810200	61811200	3.9341223929042615
chr11	61810300	61811300	4.14766035434678
chr11	61810400	61811400	3.85656140131109
chr11	61810500	61811500	4.494001636795803
chr11	61811500	61812500	2.8985842690453185
chr11	61811600	61812600	3.2959591778260084
chr11	61811700	61812700	3.6289717699110287
chr11	61811800	61812800	3.3773772377327425
chr11	61811900	61812900	3.2579752563520543
chr11	61812000	61813000	2.94488795533058
chr11	61812100	61813100	3.2879831555219083
chr11	61812200	61813200	2.9941272156377132
chr11	61812300	61813300	3.833542551463252
chr11	61812400	61813400	3.6674994345154572
chr11	61812500	61813500	3.3352695936161667
chr11	61812600	61813600	2.8698040896342807
chr11	61812700	61813700	2.4072384910515585
chr11	61812800	61813800	2.3386465303720447
chr11	61812900	61813900	2.1158133732789963
chr11	61813000	61814000	2.084165398605775
chr11	61813100	61814100	2.0406703243496342
chr11	61813200	61814200	2.519912130654552
chr11	61813300	61814300	2.2999715581692546
chr11	61813400	61814400	2.200296164388269
chr11	61813500	61814500	2.0631194677911884
chr11	61813700	61814700	1.7422807771930988
chr11	61813800	61814800	1.54779473661818
chr11	61813900	61814900	0.7865950085285094
chr11	61814000	61815000	0.7387997035391931
chr11	61814100	61815100	0.2862395091921353
chr11	61814200	61815200	0.5222469210130125
chr11	61814300	61815300	0.5521711104826669
chr11	61814400	61815400	0.6048812814061079
chr11	61814500	61815500	1.2812624489992457
chr11	61814600	61815600	1.3358047568353095
chr11	61814700	61815700	2.7997686273059195
chr11	61814800	61815800	4.004517466024862
chr11	61814900	61815900	5.361605448592036
chr11	61815000	61816000	6.402841311668105
chr11	61815100	61816100	6.531000782518173
chr11	61815200	61816200	6.378320946197087
chr11	61815300	61816300	6.705997925109973
chr11	61815400	61816400	7.034632702237692
chr11	61815500	61816500	6.785094802835856
chr11	61815600	61816600	7.657257194893344
chr11	61815700	61816700	7.816747743951538
chr11	61815800	61816800	8.021012939389891
chr11	61815900	61816900	7.886691442771764
chr11	61816000	61817000	7.0315320681436635
chr11	61816100	61817100	7.659606863495334
chr11	61816200	61817200	7.797309889379468
chr11	61816300	61817300	7.608016042620474
chr11	61816400	61817400	7.396442360132705
chr11	61816500	61817500	7.238891723051716
chr11	61816600	61817600	5.979583185252018
chr11	61816700	61817700	5.303576796851766
chr11	61816800	61817800	4.847495608982086
chr11	61816900	61817900	4.106985071454869
chr11	61817000	61818000	3.9232800566938404
chr11	61817100	61818100	3.0717951501619987
chr11	61817200	61818200	2.2027885139925614
chr11	61817300	61818300	2.032888164635712
chr11	61817400	61818400	2.024634596252432
chr11	61817500	61818500	1.6920638746382437
chr11	61817600	61818600	1.6533607682480311
chr11	61817700	61818700	1.1446298702390505
chr11	61817800	61818800	0.2582126528096351
chr11	61817900	61818900	0.5146628413531745
chr11	61818000	61819000	0.4273982460502054
chr11	61818100	61819100	0.5710419489495799
chr11	61818200	61819200	1.3131958425470869
chr11	61818300	61819300	1.380722166204448
chr11	61818400	61819400	1.2354145503318992
chr11	61818500	61819500	2.2064388143593794
chr11	61818600	61819600	1.9624147068479665
chr11	61818700	61819700	1.6650982574717126
chr11	61818800	61819800	1.7418975467620197
chr11	61820200	61821200	-0.4366131409301752
chr11	61820300	61821300	-0.2407435013474813
chr11	61820400	61821400	-0.4820645211327493
chr11	61820500	61821500	0.059916434512134936
chr11	61820600	61821600	-0.5108598553648455
chr11	61820700	61821700	-0.3687935930784781
chr11	61820800	61821800	-0.024004458696272192
chr11	61820900	61821900	0.7126720391411359
chr11	61821000	61822000	0.8610552845796282
chr11	61821100	61822100	1.1662314442360862
chr11	61821200	61822200	1.4478856800095188
chr11	61821300	61822300	1.8191968499742903
chr11	61821400	61822400	2.157510357374405
chr11	61821500	61822500	1.6116654222379418
chr11	61821600	61822600	1.9036350702599103
chr11	61821700	61822700	2.0864795796936537
chr11	61821800	61822800	1.461797885943367
chr11	61821900	61822900	1.0533138692359365
chr11	61822000	61823000	1.231915408761243
chr11	61822100	61823100	1.072169140407493
chr11	61822200	61823200	0.8229571878210513
chr11	61822300	61823300	0.6391601694442833
chr11	61822400	61823400	0.2085076589110724
chr11	61822500	61823500	0.15576913503345366
chr11	61822600	61823600	0.5634543162944635
chr11	61822700	61823700	0.5725727911107981
chr11	61822800	61823800	0.9309562533947174
chr11	61822900	61823900	1.2726918263715772
chr11	61823000	61824000	1.1081265905703792
chr11	61823100	61824100	1.1831191343388767
chr11	61823200	61824200	1.3337771620520609
chr11	61823300	61824300	1.1088808183665733
chr11	61824600	61825600	0.20465288969142184
chr11	61826500	61827500	1.0001208426741677
chr11	61826600	61827600	1.3342575497763822
chr11	61826700	61827700	2.3474075222673494
chr11	61826800	61827800	2.8126616793094303
chr11	61826900	61827900	3.7062444388490894
chr11	61827000	61828000	4.516838094286725
chr11	61827100	61828100	5.563126678251819
chr11	61827200	61828200	5.6474143004585935
chr11	61827300	61828300	5.490822540255982
chr11	61827400	61828400	5.409083610535906
chr11	61827500	61828500	6.080487472889807
chr11	61827600	61828600	7.128519144366818
chr11	61827700	61828700	7.567032449201423
chr11	61827800	61828800	7.610169871379853
chr11	61827900	61828900	7.146532052251338
chr11	61828000	61829000	6.362166064796872
chr11	61828100	61829100	5.590779414144518
chr11	61828200	61829200	5.528667696747947
chr11	61828300	61829300	5.666948683427824
chr11	61828400	61829400	5.98800718190062
chr11	61828500	61829500	5.3639632795049135
chr11	61828600	61829600	4.351320978884389
chr11	61828700	61829700	3.7563934397765055
chr11	61828800	61829800	3.5952592084840447
chr11	61828900	61829900	3.3517389623860265
chr11	61829000	61830000	3.431454348197517
chr11	61829100	61830100	2.753011741573804
chr11	61829200	61830200	2.7120695920479547
chr11	61829300	61830300	2.1826119035062006
chr11	61829400	61830400	1.3888090002225515
chr11	61829500	61830500	0.7934724832717741
chr11	61829600	61830600	0.4445530914249973
chr11	61829700	61830700	0.002285521700583816
chr11	61829800	61830800	-0.1508184836790554
chr11	61829900	61830900	-0.005968582250342733
chr11	61830000	61831000	0.2923773283019285
chr11	61830100	61831100	0.5910782036409211
chr11	61830200	61831200	0.2404633475674601
chr11	61830300	61831300	0.7149616951453887
chr11	61830400	61831400	1.0331224015398934
chr11	61830500	61831500	1.688575965092608
chr11	61830600	61831600	2.028970856129021
chr11	61830700	61831700	2.5120633360666185
chr11	61830800	61831800	2.895497957469925
chr11	61830900	61831900	3.058668229950272
chr11	61831000	61832000	2.1866533842353295
chr11	61831100	61832100	2.2508546641070644
chr11	61831200	61832200	2.3847027338564697
chr11	61831300	61832300	2.222575247777086
chr11	61831400	61832400	2.8622619630662567
chr11	61831500	61832500	2.6677456861968043
chr11	61831600	61832600	2.752904480081687
chr11	61831700	61832700	3.0129176064928225
chr11	61831800	61832800	2.5839370677275686
chr11	61831900	61832900	2.7139680146561345
chr11	61832000	61833000	3.277618940943567
chr11	61832100	61833100	3.1141183575330222
chr11	61832200	61833200	3.24827364046875
chr11	61832300	61833300	2.5688932923716594
chr11	61832400	61833400	1.9598015049820383
chr11	61832500	61833500	1.7398025511018629
chr11	61832600	61833600	1.4863754514975225
chr11	61832700	61833700	1.1451722840896321
chr11	61832800	61833800	1.3803520958491606
chr11	61832900	61833900	0.8274710162900673
chr11	61833000	61834000	0.2595736782297026
chr11	61833800	61834800	-0.7932137452230428
chr11	61833900	61834900	-0.387706244258102
chr11	61835600	61836600	0.8776301980301116
chr11	61837100	61838100	2.2038858424995857
chr11	61837200	61838200	2.6378409181750637
chr11	61837300	61838300	2.71471219518776
chr11	61837400	61838400	3.1020860793746654
chr11	61837500	61838500	3.139944743188737
chr11	61837600	61838600	3.1467499263744507
chr11	61837700	61838700	3.927190430197292
chr11	61837800	61838800	3.4948996195196496
chr11	61837900	61838900	3.173776120224732
chr11	61838000	61839000	2.9600881945311657
chr11	61838100	61839100	3.3375139264370075
chr11	61838200	61839200	3.4342404675638996
chr11	61838300	61839300	3.8984096259840175
chr11	61838400	61839400	3.867009283375757
chr11	61838500	61839500	3.4810437629884463
chr11	61838600	61839600	3.713626909634237
chr11	61838700	61839700	2.568780882640448
chr11	61838800	61839800	2.6789492385139093
chr11	61838900	61839900	2.2580752795400194
chr11	61839000	61840000	1.9994640862596167
chr11	61839100	61840100	1.8762154710229832
chr11	61839200	61840200	1.9743220016302752
chr11	61839300	61840300	1.5057431434321855
chr11	61839400	61840400	1.7573196294396776
chr11	61839500	61840500	2.558554361355938
chr11	61839600	61840600	2.3381422119543367
chr11	61839700	61840700	3.305426844747564
chr11	61839800	61840800	3.3452920119767704
chr11	61839900	61840900	3.61641583397487
chr11	61840000	61841000	3.2604405765951094
chr11	61841100	61842100	1.4229883239766516
chr11	61841200	61842200	0.8333317074980904
chr11	61841300	61842300	1.148413271508686
chr11	61841400	61842400	1.0734731068345644
chr11	61841500	61842500	1.0674455005650842
chr11	61841600	61842600	0.903465334090534
chr11	61841700	61842700	0.3875289149219103
chr11	61841800	61842800	0.12366167203138588
chr11	61841900	61842900	0.3080606656590517
chr11	61842700	61843700	2.3039665685001083
chr11	61842800	61843800	1.8108960730939088
chr11	61842900	61843900	1.8750406338999903
chr11	61843000	61844000	1.7012573022117379
chr11	61843100	61844100	2.1954646571054184
chr11	61843200	61844200	2.2104673664604246
chr11	61843300	61844300	2.72385564463596
chr11	61843400	61844400	2.7198301917739838
chr11	61843500	61844500	2.258139670414412
chr11	61843600	61844600	2.292681153614444
chr11	61843700	61844700	1.8088474026564103
chr11	61846500	61847500	1.4588381545219609
chr11	61846600	61847600	1.8042122794784956
chr11	61846700	61847700	0.9105003195533832
chr11	61846800	61847800	1.3720195043469317
chr11	61846900	61847900	1.8617638412625983
chr11	61847000	61848000	1.6443222381091394
chr11	61847100	61848100	1.9475368381737488
chr11	61847200	61848200	2.3337062908453525
chr11	61847300	61848300	3.1328312170943637
chr11	61847400	61848400	3.255750338174076
chr11	61847500	61848500	3.4313183059262697
chr11	61847600	61848600	3.348770932353698
chr11	61847700	61848700	3.372399370966538
chr11	61847800	61848800	3.6358200225650847
chr11	61847900	61848900	2.909330583860706
chr11	61848000	61849000	3.3759101390028325
chr11	61848100	61849100	3.3363275758206266
chr11	61848200	61849200	2.178069320258289
chr11	61848300	61849300	1.4634670158263212
chr11	61848400	61849400	1.1483162018233686
chr11	61848500	61849500	0.5963999553913942
chr11	61848600	61849600	0.5643177725725161
chr11	61848700	61849700	0.8886350613804728
chr11	61848800	61849800	0.8068046340814354
chr11	61848900	61849900	0.6385102991677781
chr11	61849000	61850000	-0.33101497723055917
chr11	61849100	61850100	-1.0601321337529497
chr11	61849200	61850200	-0.6171907648102297
chr11	61849300	61850300	-0.2049506604778729
chr11	61849400	61850400	-0.09811651841032693
chr11	61849500	61850500	0.05905317787326497
chr11	61849600	61850600	0.003271104121237168
chr11	61849700	61850700	-0.2365752581618029
chr11	61849800	61850800	-0.5991769318171933
chr11	61849900	61850900	-0.9815318924264704
chr11	61850000	61851000	-0.506937059175789
chr11	61850100	61851100	-0.13043736076372714
chr11	61850200	61851200	0.013739453339749495
chr11	61850300	61851300	-1.0714823688466557
chr11	61850400	61851400	-0.8394211541400981
chr11	61850500	61851500	-0.5242233947733166
chr11	61850600	61851600	-0.2334901652870789
chr11	61850700	61851700	0.05528463286178943
chr11	61850800	61851800	0.44227018147004543
chr11	61850900	61851900	1.1639897175351586
chr11	61851000	61852000	0.7937641706984161
chr11	61851100	61852100	0.5658333206003351
chr11	61851200	61852200	0.15675522637421022
chr11	61851300	61852300	0.5436965152294789
chr11	61851400	61852400	0.08206670174924957
chr11	61851500	61852500	-0.1027597469633525
chr11	61851600	61852600	-0.3252113903370777
chr11	61851700	61852700	-0.029382754614268067
chr11	61851800	61852800	-1.2498019672688987
chr11	61851900	61852900	-1.0995179878571741
chr11	61852000	61853000	-0.526048981414534
chr11	61852100	61853100	-0.5741759565680687
chr11	61852200	61853200	0.010675768367087049
chr11	61853300	61854300	2.5139127473330563
chr11	61853400	61854400	2.517738393107916
chr11	61853500	61854500	2.442095420310112
chr11	61853600	61854600	2.2350159461639114
chr11	61853700	61854700	2.2622115363664563
chr11	61855700	61856700	1.0175047745487371
chr11	61855800	61856800	1.1454340900432405
chr11	61855900	61856900	1.2881036181058212
chr11	61856000	61857000	1.2902127154619305
chr11	61856100	61857100	1.4839409181492291
chr11	61856200	61857200	1.5555591294794942
chr11	61856300	61857300	1.607927576772732
chr11	61856800	61857800	1.7777352504569437
chr11	61856900	61857900	1.7436862090138356
chr11	61857000	61858000	2.0390338585917744
chr11	61857100	61858100	2.1878230668916543
chr11	61857200	61858200	2.032803305248568
chr11	61857300	61858300	1.7935000363359543
chr11	61857400	61858400	1.6802122518508102
chr11	61857500	61858500	1.2983098910485646
chr11	61857600	61858600	1.4491118176480833
chr11	61857700	61858700	0.5895501435630058
chr11	61861600	61862600	2.8896013532543354
chr11	61861700	61862700	3.0378865009250786
chr11	61861800	61862800	2.90425212969774
chr11	61861900	61862900	2.9316379026139767
chr11	61862000	61863000	3.1334576218809502
chr11	61862100	61863100	3.142250609915368
chr11	61862200	61863200	3.126854444465736
chr11	61862300	61863300	3.1278648199125767
chr11	61862400	61863400	2.4734761292046468
chr11	61863500	61864500	0.5076336812391414
chr11	61863600	61864600	0.3154114605545286
chr11	61863700	61864700	0.2277405044247581
chr11	61863800	61864800	0.5925678878566062
chr11	61863900	61864900	0.6355398305240215
chr11	61864000	61865000	0.8702889901544146
chr11	61864100	61865100	0.9571816495403838
chr11	61864200	61865200	2.567781293700832
chr11	61864300	61865300	3.2897898416597817
chr11	61864400	61865400	3.2629000376750743
chr11	61864500	61865500	3.0749625503307336
chr11	61864600	61865600	3.3892079917155127
chr11	61864700	61865700	4.09712041472986
chr11	61864800	61865800	4.03564935039879
chr11	61864900	61865900	4.258485475437001
chr11	61865000	61866000	4.0767526618790315
chr11	61865100	61866100	4.25654224209742
chr11	61865200	61866200	3.4563999580619704
chr11	61865300	61866300	3.5662211283503265
chr11	61865400	61866400	3.393323645952108
chr11	61865500	61866500	3.475099144716145
chr11	61865600	61866600	3.1516142293304883
chr11	61865700	61866700	2.8856615351150445
chr11	61865800	61866800	3.3324468395298337
chr11	61865900	61866900	3.0543980780905784
chr11	61866000	61867000	3.41063565526797
chr11	61866100	61867100	3.4411487169592068
chr11	61866200	61867200	3.0723152127388715
chr11	61866300	61867300	2.48683674832308
chr11	61866400	61867400	2.6080389677964115
chr11	61866500	61867500	2.432465076957936
chr11	61866600	61867600	2.8578493561852647
chr11	61866700	61867700	2.9262033923538207
chr11	61866800	61867800	1.9843750393437547
chr11	61866900	61867900	1.8470631155847856
chr11	61867000	61868000	1.5398402063690122
chr11	61868100	61869100	2.6103935446754774
chr11	61868200	61869200	2.72091239736778
chr11	61868300	61869300	2.143920111077892
chr11	61868400	61869400	2.3030737278869893
chr11	61868500	61869500	2.212638030679926
chr11	61868600	61869600	2.4498435182208564
chr11	61868700	61869700	2.431173456978169
chr11	61868800	61869800	2.7458924321880374
chr11	61868900	61869900	2.470226301529296
chr11	61869000	61870000	2.0531376855629406
chr11	61869100	61870100	1.6226908252949137
chr11	61869200	61870200	1.4853468428248309
chr11	61875500	61876500	3.6225349617521054
chr11	61875600	61876600	4.272028881061027
chr11	61875700	61876700	4.783730916783807
chr11	61875800	61876800	5.090504625793309
chr11	61875900	61876900	5.30101718242109
chr11	61876000	61877000	5.7465256786826195
chr11	61876100	61877100	5.837553055796803
chr11	61876200	61877200	5.16538333383682
chr11	61876300	61877300	5.284895126487503
chr11	61876400	61877400	5.300482722271352
chr11	61876500	61877500	5.220797697936259
chr11	61876600	61877600	5.496643368808578
chr11	61876700	61877700	5.310382753981117
chr11	61876800	61877800	5.284443201490151
chr11	61876900	61877900	4.703986484170784
chr11	61877000	61878000	4.666349624518678
chr11	61877100	61878100	4.166486637493897
chr11	61877200	61878200	4.13625714029138
chr11	61877300	61878300	4.738259649418829
chr11	61877400	61878400	4.5647812652821065
chr11	61877500	61878500	3.712904359616223
chr11	61877600	61878600	3.327698862511568
chr11	61877700	61878700	3.3069551001196897
chr11	61877800	61878800	3.075448668352286
chr11	61877900	61878900	3.2339944722583738
chr11	61878000	61879000	1.9866369440820326
chr11	61878100	61879100	2.035281147262144
chr11	61879300	61880300	2.439819452648532
chr11	61879400	61880400	2.3882555275286865
chr11	61879500	61880500	1.9796529183401912
chr11	61879600	61880600	1.8139076272483117
chr11	61879700	61880700	2.06583120349956
chr11	61879800	61880800	2.117183963778756
chr11	61879900	61880900	1.7092121062527692
chr11	61880000	61881000	1.7475336579188956
chr11	61880100	61881100	1.5691619135740231
chr11	61880200	61881200	0.8232221125557703
chr11	61880300	61881300	0.2231635645500292
chr11	61880400	61881400	0.4795387534060405
chr11	61880500	61881500	0.6571748114086606
chr11	61880600	61881600	0.3683406925492321
chr11	61880700	61881700	0.2478651690033269
chr11	61880800	61881800	-0.19187093642500894
chr11	61880900	61881900	0.334220680890922
chr11	61881000	61882000	0.1701940494821065
chr11	61881100	61882100	-0.1816983075040188
chr11	61882200	61883200	0.6955771151402667
chr11	61882300	61883300	0.7865055687225703
chr11	61882400	61883400	1.2395225303692936
chr11	61882500	61883500	1.2136366451517042
chr11	61882600	61883600	1.5980185796939954
chr11	61882700	61883700	2.0425750631590227
chr11	61882800	61883800	1.7172445412272068
chr11	61882900	61883900	1.7607951626345837
chr11	61883000	61884000	1.3856532049707102
chr11	61883100	61884100	1.3287847168810865
chr11	61883200	61884200	1.912574439387837
chr11	61883300	61884300	1.7275853509822754
chr11	61883400	61884400	1.5343873460700324
chr11	61883500	61884500	1.7282187674742615
chr11	61883600	61884600	1.547710971794796
chr11	61883700	61884700	1.6611251480320444
chr11	61883800	61884800	2.1325304515133685
chr11	61883900	61884900	2.0518278365513867
chr11	61884000	61885000	2.343656032970021
chr11	61884100	61885100	2.8254023123261915
chr11	61884200	61885200	3.058232857825669
chr11	61884300	61885300	3.064003531187184
chr11	61884400	61885400	2.4270458595139317
chr11	61884500	61885500	2.078582507962221
chr11	61884600	61885600	1.7308939841952686
chr11	61884700	61885700	1.1787070742032342
chr11	61884800	61885800	0.9410552080778568
chr11	61884900	61885900	1.278830635547192
chr11	61885000	61886000	1.9012535236256345
chr11	61885100	61886100	1.8714282592099007
chr11	61885200	61886200	1.7543320603648889
chr11	61885300	61886300	2.0103577187109845
chr11	61885400	61886400	2.8897286678913283
chr11	61885500	61886500	3.3466204638205763
chr11	61885600	61886600	3.1604341958640854
chr11	61885700	61886700	2.8092025097893654
chr11	61885800	61886800	2.3673319462615354
chr11	61885900	61886900	2.2275223149934966
chr11	61886000	61887000	1.7118148331764218
chr11	61886100	61887100	1.7034839790685912
chr11	61886200	61887200	1.2335147858859628
chr11	61886300	61887300	1.273283143045285
chr11	61886400	61887400	1.1159618268785925
chr11	61886500	61887500	0.6872220579107621
chr11	61886600	61887600	1.2857453878335998
chr11	61886700	61887700	1.9738966999626664
chr11	61886800	61887800	2.4752665650598122
chr11	61886900	61887900	2.223104869293488
chr11	61887000	61888000	1.994238384462053
chr11	61887100	61888100	1.6753925200191442
chr11	61887200	61888200	1.8871708915478145
chr11	61887300	61888300	1.6358437496660616
chr11	61887400	61888400	1.4814293186510246
chr11	61888400	61889400	1.9243984839269104
chr11	61888500	61889500	1.5843268071451788
chr11	61889100	61890100	1.5346621576421051
chr11	61891200	61892200	3.161515750133039
chr11	61891300	61892300	3.6202504779449414
chr11	61891400	61892400	3.570260753430835
chr11	61891500	61892500	3.23587825164154
chr11	61891600	61892600	2.8333562462065602
chr11	61891700	61892700	2.6161042383517006
chr11	61891800	61892800	1.842604103428576
chr11	61891900	61892900	1.6069305350296703
chr11	61892000	61893000	1.968814083911751
chr11	61892100	61893100	1.1182815669283277
chr11	61892200	61893200	1.8019482171444416
chr11	61892300	61893300	1.5926284788689604
chr11	61892400	61893400	1.7708050123304455
chr11	61892500	61893500	1.5195407243006585
chr11	61892600	61893600	1.2666044995287449
chr11	61894000	61895000	0.6998547318345089
chr11	61894100	61895100	0.6617572041350052
chr11	61894200	61895200	0.8265498315865354
chr11	61894300	61895300	0.8209129521990728
chr11	61894400	61895400	0.7142084442320045
chr11	61894500	61895500	1.0062446144936992
chr11	61894600	61895600	0.5216942663271266
chr11	61894700	61895700	-0.01721945148680171
chr11	61894800	61895800	-0.4458244598295508
chr11	61894900	61895900	-0.20226604137399434
chr11	61897100	61898100	1.2462416175685942
chr11	61897200	61898200	2.4397624934296296
chr11	61897300	61898300	2.59497628905126
chr11	61897400	61898400	2.8588697515904986
chr11	61897500	61898500	3.6911855297439113
chr11	61897600	61898600	3.940952213757552
chr11	61897700	61898700	4.1988142051943305
chr11	61897800	61898800	4.826419279611751
chr11	61897900	61898900	5.238265564685747
chr11	61898000	61899000	5.133851689559743
chr11	61898100	61899100	5.18808809752545
chr11	61898200	61899200	4.569262430753472
chr11	61898300	61899300	4.577413044298775
chr11	61898400	61899400	4.461404339429213
chr11	61898500	61899500	3.264356086758367
chr11	61899800	61900800	1.4871931508361482
chr11	61899900	61900900	2.2328256915630007
chr11	61900000	61901000	2.3785556894447244
chr11	61900100	61901100	2.322343561056607
chr11	61900200	61901200	2.4751279495040968
chr11	61900300	61901300	2.3360992472928634
chr11	61900400	61901400	2.1949291286986976
chr11	61900500	61901500	2.2838964202950263
chr11	61900600	61901600	1.7005445216738877
chr11	61900700	61901700	1.4734440075528057
chr11	61900800	61901800	1.5867354223477452
chr11	61901900	61902900	1.1112172204697883
chr11	61902000	61903000	1.5815489926136717
chr11	61902100	61903100	2.134390575651472
chr11	61902200	61903200	1.7144552526886565
chr11	61902300	61903300	2.1587612446531166
chr11	61902400	61903400	2.8195583788130114
chr11	61902500	61903500	3.148692767315929
chr11	61902600	61903600	2.7703546524602825
chr11	61902700	61903700	2.78562509419485
chr11	61902800	61903800	2.7657914666208794
chr11	61902900	61903900	2.8068814717936035
chr11	61903000	61904000	2.607161279317213
chr11	61903100	61904100	2.329770958864226
chr11	61903200	61904200	3.275376625762197
chr11	61905100	61906100	2.9488005607363736
chr11	61905200	61906200	3.31199613158396
chr11	61905300	61906300	3.2119616845782137
chr11	61905400	61906400	3.640373726253853
chr11	61905500	61906500	4.507133669382178
chr11	61905600	61906600	4.626269945231923
chr11	61905700	61906700	5.1937315698513835
chr11	61905800	61906800	4.812153407261583
chr11	61905900	61906900	4.9303676868702775
chr11	61906000	61907000	4.618922202523837
chr11	61906100	61907100	4.072950489303654
chr11	61906200	61907200	4.076385138154518
chr11	61906300	61907300	4.247719471903877
chr11	61906400	61907400	4.160661977817528
chr11	61906500	61907500	3.130478539381283
chr11	61906600	61907600	2.693408183473748
chr11	61906700	61907700	2.0758687616081977
chr11	61906800	61907800	2.3386454022692504
chr11	61906900	61907900	2.8709875810526846
chr11	61907000	61908000	2.929844686782042
chr11	61907100	61908100	3.079702857265128
chr11	61907200	61908200	3.087175927709784
chr11	61907300	61908300	3.15388524523782
chr11	61907400	61908400	2.7441114657446275
chr11	61907500	61908500	2.352208084776044
chr11	61907600	61908600	1.9217506396855863
chr11	61907700	61908700	2.161731422932448
chr11	61908400	61909400	0.5811113827304714
chr11	61908500	61909500	1.0477602278757356
chr11	61908600	61909600	1.1581761221376126
chr11	61908700	61909700	1.1805809434745
chr11	61908800	61909800	1.3825476078722403
chr11	61908900	61909900	1.3009579284992012
chr11	61909000	61910000	1.2395776727555716
chr11	61909100	61910100	0.3700400682230004
chr11	61910600	61911600	1.7442477351852357
chr11	61910700	61911700	2.0153281186905887
chr11	61910800	61911800	2.3424055863696567
chr11	61910900	61911900	2.0249225100342705
chr11	61911000	61912000	2.533636796543098
chr11	61911100	61912100	2.7748171064021445
chr11	61911200	61912200	3.2655924406500194
chr11	61911300	61912300	3.2530266946578816
chr11	61911400	61912400	3.6232857892111263
chr11	61911500	61912500	4.027011957516687
chr11	61911600	61912600	4.283403147914515
chr11	61911700	61912700	3.933210061810037
chr11	61911800	61912800	3.440221203006866
chr11	61911900	61912900	4.179081893680864
chr11	61912000	61913000	3.508370951133693
chr11	61912100	61913100	3.77871885987391
chr11	61912200	61913200	3.4319352911454035
chr11	61912300	61913300	3.0219706275937814
chr11	61912400	61913400	2.7624308286294705
chr11	61912500	61913500	2.4532691165606737
chr11	61912600	61913600	2.384421512331796
chr11	61912700	61913700	2.569358635850434
chr11	61912800	61913800	3.2627684091557025
chr11	61912900	61913900	3.178596230299036
chr11	61913000	61914000	3.075734343636138
chr11	61913100	61914100	3.198071843615056
chr11	61913200	61914200	3.277931904826975
chr11	61913300	61914300	3.7524152001109736
chr11	61913400	61914400	3.5477489553194155
chr11	61913500	61914500	3.638775132538055
chr11	61913600	61914600	3.750512084548554
chr11	61913900	61914900	3.217792397690628
chr11	61914000	61915000	3.5363517809052643
chr11	61914100	61915100	2.854653144723604
chr11	61914200	61915200	3.333827714835297
chr11	61914300	61915300	2.4079991733036734
chr11	61914400	61915400	2.8131991619156613
chr11	61914500	61915500	2.372790707652027
chr11	61914600	61915600	2.165674438844961
chr11	61914700	61915700	1.755501761520209
chr11	61914800	61915800	0.8462974864509591
chr11	61914900	61915900	0.9668007908983434
chr11	61915000	61916000	1.0434069761770373
chr11	61916100	61917100	0.3218353091635999
chr11	61916200	61917200	1.2318976286838867
chr11	61916300	61917300	1.5907147976320344
chr11	61916400	61917400	2.3478918327797924
chr11	61916500	61917500	2.685223842408212
chr11	61916600	61917600	1.5965706623620783
chr11	61916700	61917700	1.9800720828311609
chr11	61916800	61917800	2.876196447193534
chr11	61916900	61917900	3.5725597534355558
chr11	61917000	61918000	3.4966138553767396
chr11	61917100	61918100	3.0998505368909983
chr11	61917200	61918200	2.253209683823155
chr11	61917300	61918300	1.7829706714230262
chr11	61917400	61918400	1.0049942775686398
chr11	61917500	61918500	0.3570410415369097
chr11	61917600	61918600	1.4643590276378182
chr11	61917700	61918700	1.7390651310129577
chr11	61917800	61918800	1.239941977135223
chr11	61917900	61918900	0.8525275603729617
chr11	61918000	61919000	0.43324609197137465
chr11	61920300	61921300	0.30682583332831004
chr11	61920400	61921400	0.4807126825093545
chr11	61920500	61921500	0.4096633219442223
chr11	61920600	61921600	0.03927431295593251
chr11	61920700	61921700	-0.010109767495109912
chr11	61920800	61921800	0.2152959995273095
chr11	61920900	61921900	0.4147538397804419
chr11	61921000	61922000	0.6320713602419954
chr11	61921100	61922100	0.6547507951643663
chr11	61921200	61922200	1.2465210616425269
chr11	61922100	61923100	1.4374470214723147
chr11	61922200	61923200	0.7483821542540636
chr11	61922300	61923300	0.607380111056344
chr11	61922400	61923400	1.1307181387393423
chr11	61922500	61923500	0.579260195473874
chr11	61922600	61923600	1.2206709582930864
chr11	61922700	61923700	1.959911451544445
chr11	61922800	61923800	1.6116016326500269
chr11	61922900	61923900	1.6284496404054798
chr11	61923000	61924000	1.7339239305042586
chr11	61923100	61924100	2.2401812178101457
chr11	61923200	61924200	2.602126835203547
chr11	61923300	61924300	2.5571059641473948
chr11	61923400	61924400	2.4678612118511603
chr11	61923500	61924500	2.7608735002631946
chr11	61923600	61924600	2.1422845026404973
chr11	61923700	61924700	1.1722347207653432
chr11	61923800	61924800	1.5500856358855084
chr11	61923900	61924900	1.126525640924103
chr11	61924000	61925000	1.020968620425874
chr11	61924100	61925100	0.6106995216615041
chr11	61924200	61925200	0.14753510371355466
chr11	61924300	61925300	-0.3751861017617587
chr11	61924400	61925400	-0.8937100911202907
chr11	61924500	61925500	-0.6536684272353411
chr11	61924600	61925600	-0.15590867584696388
chr11	61924700	61925700	0.2131111937905138
chr11	61924800	61925800	-0.20248563520386734
chr11	61924900	61925900	0.2654071066771018
chr11	61925000	61926000	0.21380829223393066
chr11	61925100	61926100	0.08428079839076298
chr11	61926200	61927200	0.5213723921506082
chr11	61926300	61927300	0.6030614503331716
chr11	61926400	61927400	0.920850898605316
chr11	61926500	61927500	0.3620678566417126
chr11	61926600	61927600	-0.05093193309473728
chr11	61926700	61927700	0.3433380975063847
chr11	61926800	61927800	0.4467915168115408
chr11	61926900	61927900	-0.1761300384193122
chr11	61927000	61928000	-0.09154882776901592
chr11	61927100	61928100	-0.3076439008468157
chr11	61928500	61929500	0.7819106995196656
chr11	61928600	61929600	0.9217931033933529
chr11	61930000	61931000	0.34520532331250686
chr11	61930100	61931100	0.6261948210662827
chr11	61930200	61931200	0.8030255186908756
chr11	61930300	61931300	0.8510993551101308
chr11	61930400	61931400	1.2883157147874789
chr11	61930500	61931500	0.8152226389296615
chr11	61930600	61931600	1.0085504759107744
chr11	61930700	61931700	1.3054924743436178
chr11	61930800	61931800	1.6621585811776411
chr11	61930900	61931900	1.5423119879564209
chr11	61931000	61932000	1.9653108541766706
chr11	61931100	61932100	1.2084838482752929
chr11	61931200	61932200	1.634779253965422
chr11	61931300	61932300	1.5502580495381408
chr11	61931400	61932400	1.7387246714473523
chr11	61931500	61932500	2.011030131283322
chr11	61931600	61932600	1.9272892724798325
chr11	61931700	61932700	2.168204282268301
chr11	61932800	61933800	1.5509144865780125
chr11	61932900	61933900	1.2250004226381912
chr11	61933000	61934000	1.404648309162228
chr11	61933100	61934100	1.0567945622169868
chr11	61933200	61934200	1.1350548603356048
chr11	61933300	61934300	1.0298300300905832
chr11	61935800	61936800	0.7549332717471062
chr11	61935900	61936900	0.13951659735249344
chr11	61936000	61937000	0.32884230700987704
chr11	61936100	61937100	0.21230512654990635
chr11	61936200	61937200	0.4309028578017399
chr11	61936300	61937300	0.1686165726776489
chr11	61936400	61937400	0.5199581918456663
chr11	61936500	61937500	0.3140423237454011
chr11	61936600	61937600	0.8694389364938363
chr11	61936700	61937700	0.9062170321747968
chr11	61936800	61937800	0.6201389200593714
chr11	61936900	61937900	1.4889346678263091
chr11	61937000	61938000	1.3489901083731783
chr11	61937100	61938100	1.6687237058636128
chr11	61937200	61938200	2.2405527415381425
chr11	61937300	61938300	2.3118772775304617
chr11	61937400	61938400	2.0776089150071027
chr11	61937500	61938500	2.3895883970733163
chr11	61937600	61938600	1.953181921031172
chr11	61937700	61938700	1.8999160528581824
chr11	61937800	61938800	2.2274754811709196
chr11	61937900	61938900	1.8391585017592929
chr11	61938000	61939000	2.5762164463505974
chr11	61938100	61939100	2.092559646554105
chr11	61938200	61939200	1.3478796285744328
chr11	61938300	61939300	2.0067435614616924
chr11	61938400	61939400	1.8114264814423373
chr11	61938500	61939500	1.4237935964697208
chr11	61938600	61939600	1.4008081433919468
chr11	61938700	61939700	1.6837480482872464
chr11	61938800	61939800	1.7290523417850008
chr11	61938900	61939900	1.486340798262856
chr11	61940300	61941300	2.33219138256542
chr11	61940400	61941400	2.1000353747240834
chr11	61940500	61941500	1.846940178571232
chr11	61940600	61941600	1.7661116191462
chr11	61940700	61941700	2.0366643891626084
chr11	61940800	61941800	2.07849305845856
chr11	61940900	61941900	1.0934453397396386
chr11	61941000	61942000	1.1589690731335658
chr11	61941100	61942100	0.8435455070601634
chr11	61941200	61942200	0.12404066803582095
chr11	61941300	61942300	-0.6521352007299667
chr11	61941400	61942400	-0.8964239745476182
chr11	61941500	61942500	-0.8601374448638403
chr11	61941600	61942600	-1.6793187277404766
chr11	61941700	61942700	-1.6957802361896843
chr11	61941800	61942800	-1.2944579519747357
chr11	61941900	61942900	-0.44884215884982215
chr11	61942000	61943000	-0.8159947749199952
chr11	61942100	61943100	-1.0686521415295047
chr11	61942200	61943200	-0.4626025242271258
chr11	61942300	61943300	-0.03639751484951589
chr11	61942400	61943400	-0.2708988586950837
chr11	61942500	61943500	-0.5514086723739404
chr11	61942600	61943600	0.9959585236323052
chr11	61942700	61943700	0.4458419355706145
chr11	61942800	61943800	0.2487805599407217
chr11	61942900	61943900	0.06712188746590415
chr11	61943000	61944000	0.7236129689944765
chr11	61943100	61944100	0.8334965911838279
chr11	61943200	61944200	0.9740894620175776
chr11	61944300	61945300	1.350922946914447
chr11	61944400	61945400	1.4610242844230474
chr11	61944500	61945500	1.8304954832121552
chr11	61944600	61945600	1.5036447267773774
chr11	61944700	61945700	1.5389296702972317
chr11	61944800	61945800	1.824339331156861
chr11	61944900	61945900	1.793200465871697
chr11	61945000	61946000	2.170632723687545
chr11	61945100	61946100	1.6271425060002984
chr11	61945200	61946200	1.7045277669305003
chr11	61945300	61946300	1.1541600149981437
chr11	61945400	61946400	1.0945396509848366
chr11	61945500	61946500	1.0348894711079268
chr11	61945600	61946600	1.5327001860608895
chr11	61945700	61946700	1.481246933724826
chr11	61945800	61946800	1.2985952362160202
chr11	61945900	61946900	1.1331592328008158
chr11	61946000	61947000	0.5684799819451826
chr11	61946100	61947100	0.9228577555509576
chr11	61946200	61947200	1.2067653650601051
chr11	61946300	61947300	2.115867322809097
chr11	61946400	61947400	2.0609792203000463
chr11	61946500	61947500	1.7712126057876434
chr11	61946600	61947600	1.4532414980112731
chr11	61946700	61947700	1.2032725369191417
chr11	61946800	61947800	1.0705531839396492
chr11	61946900	61947900	0.9843836536349632
chr11	61947000	61948000	1.1151551032591844
chr11	61947100	61948100	0.8993343409367572
chr11	61947200	61948200	0.8110585975626358
chr11	61947300	61948300	-0.0877818515059945
chr11	61947400	61948400	-0.3139135360068924
chr11	61947500	61948500	-0.3337755554180176
chr11	61947600	61948600	-0.29660274085391514
chr11	61947700	61948700	-0.1876216321093528
chr11	61947800	61948800	-0.2390766407085925
chr11	61948100	61949100	0.22867622730008344
chr11	61948200	61949200	0.8146775351584723
chr11	61948300	61949300	1.118187589460416
chr11	61948400	61949400	1.3317917824492311
chr11	61948500	61949500	1.4322640485786986
chr11	61948600	61949600	1.982880857152964
chr11	61948700	61949700	1.800827355541259
chr11	61948800	61949800	2.3446819539303143
chr11	61948900	61949900	2.353143424862138
chr11	61949000	61950000	1.631739643291712
chr11	61949100	61950100	1.6659523954914583
chr11	61949200	61950200	1.324478657977241
chr11	61949300	61950300	1.3462143473349504
chr11	61949400	61950400	1.2984235259521475
chr11	61949500	61950500	1.4177326252706688
chr11	61949600	61950600	0.8169359698811254
chr11	61949700	61950700	0.7926767542853872
chr11	61949800	61950800	0.3276103098061728
chr11	61949900	61950900	0.618822964577334
chr11	61950000	61951000	1.3557606725833717
chr11	61950100	61951100	1.7960501184347164
chr11	61950200	61951200	1.3347111884092202
chr11	61950300	61951300	1.55415937427198
chr11	61950400	61951400	2.028171961335375
chr11	61950500	61951500	2.0627864118387267
chr11	61950600	61951600	1.9038876298480063
chr11	61950700	61951700	2.17244363898698
chr11	61950800	61951800	2.144236375946376
chr11	61950900	61951900	2.26212639046487
chr11	61951000	61952000	2.048522854367274
chr11	61951100	61952100	1.4878363814422344
chr11	61951200	61952200	1.7128241828871502
chr11	61951300	61952300	2.025592726269981
chr11	61951400	61952400	1.6711421072986568
chr11	61952500	61953500	1.2255049657567492
chr11	61952600	61953600	1.1783550673067162
chr11	61952700	61953700	1.2796830091043023
chr11	61952800	61953800	1.2811021758066297
chr11	61952900	61953900	1.3073791615371713
chr11	61953000	61954000	1.3872025114458084
chr11	61953500	61954500	0.8273028372651765
chr11	61953600	61954600	1.7755362346078971
chr11	61953700	61954700	1.8462149353667183
chr11	61953800	61954800	1.6768048552590102
chr11	61953900	61954900	1.609623872800328
chr11	61954000	61955000	1.5894112793079478
chr11	61954100	61955100	1.7937686906679715
chr11	61954200	61955200	1.8076547906374207
chr11	61954300	61955300	2.2090537551885188
chr11	61954400	61955400	2.1453003339160484
chr11	61955500	61956500	1.253017887377157
chr11	61955600	61956600	2.134669439075923
chr11	61955700	61956700	1.3305853137165775
chr11	61955800	61956800	1.8103909139626213
chr11	61955900	61956900	2.082742338132538
chr11	61956000	61957000	2.49235651680168
chr11	61956100	61957100	2.077398590668391
chr11	61956200	61957200	2.9637283794509885
chr11	61956300	61957300	3.3400027769831606
chr11	61956400	61957400	3.0407530773128064
chr11	61956500	61957500	3.703524162223133
chr11	61956600	61957600	2.7346294796174777
chr11	61956700	61957700	3.5993272186484693
chr11	61956800	61957800	2.9180171217792736
chr11	61956900	61957900	2.3817521413048213
chr11	61957000	61958000	1.4367318861924046
chr11	61957100	61958100	1.5785660474914518
chr11	61957200	61958200	1.2992082491799342
chr11	61957300	61958300	1.0962752554253596
chr11	61958200	61959200	1.5284389946161017
chr11	61958300	61959300	1.931713319458772
chr11	61958400	61959400	1.656146631479809
chr11	61958500	61959500	1.791080612696026
chr11	61958600	61959600	2.6430876117994884
chr11	61958700	61959700	2.4813140221793923
chr11	61958800	61959800	2.6489104165123325
chr11	61958900	61959900	2.507062504534602
chr11	61959000	61960000	2.852555633874839
chr11	61959100	61960100	3.27788265183487
chr11	61959200	61960200	2.8491368302151425
chr11	61959300	61960300	2.187731259990501
chr11	61959400	61960400	2.2393983526041006
chr11	61959500	61960500	1.866750290837489
chr11	61959600	61960600	1.1819121998308737
chr11	61959700	61960700	1.9384780454534758
chr11	61959800	61960800	2.062615761145465
chr11	61959900	61960900	2.603028515811797
chr11	61960000	61961000	2.2613665854236835
chr11	61960100	61961100	1.9895362508094758
chr11	61960200	61961200	2.0160802484083082
chr11	61960300	61961300	2.6011762837204064
chr11	61960400	61961400	3.1467203351974367
chr11	61960500	61961500	3.1324345484801674
chr11	61960600	61961600	3.1004123187947807
chr11	61960700	61961700	2.3308161457357017
chr11	61960800	61961800	1.9588993299311008
chr11	61960900	61961900	1.584257432274037
chr11	61961000	61962000	1.5431056719549998
chr11	61961100	61962100	1.9653367664261687
chr11	61961200	61962200	2.39286954227498
chr11	61961300	61962300	1.898376799767718
chr11	61961400	61962400	1.5258704553360858
chr11	61961500	61962500	1.8443901696092213
chr11	61961600	61962600	2.081629122695888
chr11	61961700	61962700	1.976557303227828
chr11	61961800	61962800	1.8167512030375448
chr11	61961900	61962900	1.3971958739689516
chr11	61962000	61963000	1.1573261634252947
chr11	61962100	61963100	1.0154548574898092
chr11	61962200	61963200	0.5979535486644127
chr11	61962300	61963300	0.2455953422297159
chr11	61962400	61963400	-0.584405446373535
chr11	61962500	61963500	-0.8718425551911954
chr11	61962600	61963600	-1.6210952876488918
chr11	61962700	61963700	-1.8785080783541328
chr11	61962800	61963800	-1.9750959902635536
chr11	61962900	61963900	-2.1619182541470794
chr11	61963000	61964000	-1.872723325009094
chr11	61963100	61964100	-1.9418481444976752
chr11	61963200	61964200	-2.3501729589984635
chr11	61963300	61964300	-2.0375179889406345
chr11	61963400	61964400	-1.228851032625689
chr11	61963500	61964500	-1.3115833567957265
chr11	61963600	61964600	-0.2716616792069968
chr11	61963700	61964700	-0.0020263733046128976
chr11	61963800	61964800	0.4352831322125067
chr11	61963900	61964900	0.7872974269108084
chr11	61964000	61965000	0.3531904395633695
chr11	61964100	61965100	1.1058426520613227
chr11	61964200	61965200	1.4544984414766904
chr11	61964300	61965300	1.567764675058265
chr11	61964400	61965400	1.7707372416202094
chr11	61964500	61965500	2.6549631102195987
chr11	61964600	61965600	2.4105506867154487
chr11	61964700	61965700	2.5872599140986545
chr11	61964800	61965800	1.4257837797141069
chr11	61964900	61965900	1.3224945724471622
chr11	61965000	61966000	2.022723688783641
chr11	61965100	61966100	0.6213337087669601
chr11	61965200	61966200	0.2393481772980651
chr11	61965300	61966300	0.26679427896922864
chr11	61965400	61966400	-0.1071426017310525
chr11	61965500	61966500	-1.0627456795163712
chr11	61965600	61966600	-1.4591078642564206
chr11	61965700	61966700	-1.6726450828576649
chr11	61965800	61966800	-0.6059851760143706
chr11	61965900	61966900	-0.6184823942320009
chr11	61968000	61969000	2.2347359866011622
chr11	61968100	61969100	1.7595029854486766
chr11	61968200	61969200	1.9105050297864592
chr11	61968300	61969300	2.6624381281826213
chr11	61968400	61969400	2.097517742944796
chr11	61969600	61970600	1.0796017002832299
chr11	61969700	61970700	1.863807993127658
chr11	61969800	61970800	2.010424191718879
chr11	61969900	61970900	2.0436040370425745
chr11	61970100	61971100	1.710608820676608
chr11	61970200	61971200	2.410118304507313
chr11	61970300	61971300	2.2528636694365494
chr11	61970400	61971400	2.326462963238239
chr11	61970500	61971500	2.3801356243789544
chr11	61970600	61971600	2.8342468147297475
chr11	61970700	61971700	2.5125913324741727
chr11	61970800	61971800	2.5874939710529343
chr11	61970900	61971900	2.5300608919765906
chr11	61971000	61972000	2.3675789613030775
chr11	61971100	61972100	2.777109825618788
chr11	61971200	61972200	2.3583624951473197
chr11	61971300	61972300	2.306116362922645
chr11	61971400	61972400	2.543918833910184
chr11	61971500	61972500	2.083317017084939
chr11	61971600	61972600	2.051389282775673
chr11	61971700	61972700	2.8391667172552184
chr11	61971800	61972800	3.008731929207052
chr11	61971900	61972900	3.2290758474637062
chr11	61972000	61973000	3.1376228764298975
chr11	61972100	61973100	3.290948462318313
chr11	61972200	61973200	3.0479315988735705
chr11	61972300	61973300	3.4141691375244863
chr11	61972400	61973400	2.34007998145496
chr11	61972500	61973500	2.638193758177684
chr11	61972600	61973600	2.997672590977313
chr11	61972700	61973700	3.1575772527294266
chr11	61972800	61973800	2.617653833148841
chr11	61972900	61973900	3.0377530359793394
chr11	61973000	61974000	3.3968445465008505
chr11	61973100	61974100	3.135198867729587
chr11	61973200	61974200	2.9101257028370666
chr11	61973300	61974300	2.6692508061842166
chr11	61973400	61974400	2.9722561670796366
chr11	61973500	61974500	2.779746173062517
chr11	61974800	61975800	2.4730733619641194
chr11	61974900	61975900	2.438315093589067
chr11	61975000	61976000	2.4832506823310347
chr11	61975100	61976100	2.5781518627215383
chr11	61975200	61976200	2.692366019358845
chr11	61975300	61976300	2.815684344704665
chr11	61975400	61976400	2.782737395795724
chr11	61975500	61976500	1.6588035764378557
chr11	61975600	61976600	1.6180810682482103
chr11	61975700	61976700	2.0849153748368057
chr11	61975800	61976800	1.5744425205040005
chr11	61975900	61976900	1.9619849305108847
chr11	61976000	61977000	2.1405248474987264
chr11	61976100	61977100	2.1704570660296523
chr11	61976200	61977200	2.1228333210164605
chr11	61976300	61977300	2.1792379763249805
chr11	61976400	61977400	2.393884264179233
chr11	61976500	61977500	3.5741102793106827
chr11	61976600	61977600	3.4847926017128947
chr11	61976700	61977700	3.0146047530575046
chr11	61976800	61977800	3.6499789154655256
chr11	61976900	61977900	3.290809497069366
chr11	61977000	61978000	2.9068597492466206
chr11	61977100	61978100	3.121114430466021
chr11	61977200	61978200	2.683834335523389
chr11	61977300	61978300	2.603750710421973
chr11	61977400	61978400	2.5301964824542327
chr11	61977500	61978500	2.033108755765657
chr11	61977600	61978600	1.792969230259031
chr11	61977700	61978700	2.0274530076902044
chr11	61977800	61978800	1.7435807933700438
chr11	61977900	61978900	1.5737784949659344
chr11	61978000	61979000	1.7441706147724154
chr11	61978100	61979100	1.7817030234804307
chr11	61978200	61979200	2.164866294026966
chr11	61978300	61979300	1.943016297504873
chr11	61978400	61979400	2.3833428303077167
chr11	61978500	61979500	2.603403686513355
chr11	61978600	61979600	2.750836740233043
chr11	61978700	61979700	2.2398384932652853
chr11	61978800	61979800	2.047626319171337
chr11	61978900	61979900	2.2619315227109684
chr11	61979000	61980000	2.208988939797105
chr11	61979100	61980100	1.8819795630616931
chr11	61979200	61980200	1.7783835428224295
chr11	61979300	61980300	1.5903450895567226
chr11	61979400	61980400	1.1784536604420768
chr11	61979500	61980500	0.8857358205134995
chr11	61979600	61980600	0.7544811220392607
chr11	61979700	61980700	1.2135021738894092
chr11	61979800	61980800	1.377965407040767
chr11	61979900	61980900	1.322242210998646
chr11	61980000	61981000	0.931148940834528
chr11	61980100	61981100	0.9467724170754492
chr11	61980200	61981200	0.8122493937484402
chr11	61980300	61981300	0.8540928351011956
chr11	61980400	61981400	0.9174836094965186
chr11	61980500	61981500	1.6914521565694252
chr11	61980600	61981600	1.8698247664583447
chr11	61980700	61981700	1.751121744884791
chr11	61980800	61981800	1.6966543550552862
chr11	61980900	61981900	1.76319137830428
chr11	61983100	61984100	1.0780954240674998
chr11	61983300	61984300	-0.3462995197446051
chr11	61983400	61984400	0.7411921270680737
chr11	61983500	61984500	0.740328283785405
chr11	61983600	61984600	1.194718867218878
chr11	61983700	61984700	1.5077485636429977
chr11	61983800	61984800	0.7723344121666068
chr11	61983900	61984900	1.1523094697936525
chr11	61984000	61985000	1.5771275869092336
chr11	61984100	61985100	1.6382494822160167
chr11	61984200	61985200	1.7198985535320033
chr11	61984300	61985300	2.119885087437014
chr11	61984400	61985400	1.4942709805473164
chr11	61984500	61985500	1.750647363377222
chr11	61985500	61986500	0.6825905966882367
chr11	61985600	61986600	0.6867316130860219
chr11	61985700	61986700	0.9180172193685368
chr11	61985800	61986800	1.2596958530579685
chr11	61985900	61986900	1.141499529923657
chr11	61986000	61987000	0.8389216516531304
chr11	61986100	61987100	1.5622286524253068
chr11	61986200	61987200	1.3292804308860018
chr11	61986300	61987300	1.944946779606936
chr11	61988600	61989600	1.4307849808770283
chr11	61988700	61989700	1.223842788971078
chr11	61988800	61989800	1.5048298748229612
chr11	61988900	61989900	1.7864680809878832
chr11	61989000	61990000	1.2925131953869942
chr11	61989100	61990100	1.6266106254039012
chr11	61989200	61990200	2.062519241340371
chr11	61989300	61990300	2.6796514624071763
chr11	61989400	61990400	3.0829563515475145
chr11	61989500	61990500	2.914752280491987
chr11	61989600	61990600	2.543498409149227
chr11	61989700	61990700	2.491734353816188
chr11	61989800	61990800	3.002928802597248
chr11	61989900	61990900	3.0079471865635368
chr11	61990000	61991000	2.899832251013194
chr11	61990100	61991100	1.8601943674713424
chr11	61990200	61991200	0.9874916763414594
chr11	61990300	61991300	0.5288590629907847
chr11	61990400	61991400	0.9137196483029616
chr11	61990500	61991500	1.3630190124698265
chr11	61990600	61991600	1.3891984200038177
chr11	61990700	61991700	1.5361958063902503
chr11	61991800	61992800	3.062613283562097
chr11	61991900	61992900	3.2326826812768656
chr11	61992000	61993000	3.4801560896665964
chr11	61992100	61993100	3.592770907298982
chr11	61992200	61993200	3.4521106503920818
chr11	61992300	61993300	3.0431936758456684
chr11	61992400	61993400	3.411957211178813
chr11	61992500	61993500	3.1101338204892786
chr11	61992600	61993600	2.7145351622369107
chr11	61992700	61993700	2.106725112939936
chr11	61992800	61993800	1.3018310144212353
chr11	61992900	61993900	1.0212171686588756
chr11	61993000	61994000	1.2415558259174173
chr11	61993100	61994100	1.3690754160109482
chr11	61993200	61994200	1.556991691101649
chr11	61993300	61994300	1.9626557261055133
chr11	61993400	61994400	1.1302691138388736
chr11	61993500	61994500	1.3612172742153132
chr11	61993600	61994600	1.3942641507084927
chr11	61993700	61994700	1.047013620306822
chr11	61993800	61994800	2.0221357527683934
chr11	61993900	61994900	2.1167321929783283
chr11	61994000	61995000	2.414893839386039
chr11	61994100	61995100	2.5580516720309268
chr11	61994200	61995200	2.4783772662858357
chr11	61994300	61995300	2.4301847768874385
chr11	61994400	61995400	2.5897426890225392
chr11	61994500	61995500	2.08495660514182
chr11	61994600	61995600	2.0353809723356773
chr11	61994700	61995700	2.7723041176692047
chr11	61994800	61995800	2.47197994032865
chr11	61994900	61995900	2.3867239815776906
chr11	61995000	61996000	1.9405681652818565
chr11	61995100	61996100	1.5922742271705577
chr11	61995200	61996200	1.5676645408707264
chr11	61995300	61996300	1.4604168511465387
chr11	61995400	61996400	1.6328347763207818
chr11	61995500	61996500	1.8821583460276912
chr11	61996600	61997600	1.4367377041234388
chr11	61996700	61997700	1.3825332303998203
chr11	61996800	61997800	1.5347551331814542
chr11	61996900	61997900	2.3033691212353467
chr11	61997000	61998000	2.9709405884828395
chr11	61997100	61998100	2.993488011507236
chr11	61997200	61998200	3.2704120689104985
chr11	61997300	61998300	3.7580147838311055
chr11	61997400	61998400	3.0017115290576966
chr11	61997500	61998500	1.3076438776080042
chr11	61997600	61998600	0.6905834167026003
chr11	61997700	61998700	0.8320551648230697
chr11	61997800	61998800	1.0437449154737448
chr11	61999000	62000000	0.5353335364935816
chr11	61999100	62000100	0.7377844168565133
chr11	61999200	62000200	1.5166442464658103
chr11	62000300	62001300	2.9362511428877607
chr11	62000400	62001400	3.1518636166895004
chr11	62000500	62001500	2.9766103173788747
chr11	62000600	62001600	2.6257978335968675
chr11	62000700	62001700	2.288253434669539
chr11	62000800	62001800	2.140025593051001
chr11	62000900	62001900	2.4167488951147567
chr11	62001000	62002000	2.3337240578527094
chr11	62001100	62002100	2.0572554545723283
chr11	62001200	62002200	2.2298586368729274
chr11	62001300	62002300	1.928024105932164
chr11	62001400	62002400	1.4795289652504786
chr11	62001500	62002500	1.0773099106627282
chr11	62001600	62002600	0.9300384008584568
chr11	62001700	62002700	1.0010416433417006
chr11	62001800	62002800	1.9974970884245096
chr11	62001900	62002900	1.9974789439931808
chr11	62002000	62003000	1.572347509113707
chr11	62002100	62003100	0.8821848374570238
chr11	62002200	62003200	0.8027090009079706
chr11	62002700	62003700	0.20982635130250146
chr11	62002800	62003800	-0.8818182289312468
chr11	62004200	62005200	-0.18332333701866965
chr11	62004300	62005300	-0.177384249545505
chr11	62004400	62005400	0.4093861288950834
chr11	62004500	62005500	1.111129910643519
chr11	62004600	62005600	1.424782774313469
chr11	62004700	62005700	1.942822991945532
chr11	62004800	62005800	1.7949217181916592
chr11	62004900	62005900	1.7091557336689598
chr11	62005000	62006000	1.6372182578214154
chr11	62005100	62006100	1.9201011056545
chr11	62005200	62006200	1.7367880577679564
chr11	62005300	62006300	1.6893413731188047
chr11	62005400	62006400	1.5105513991711084
chr11	62007000	62008000	-0.08000748882417509
chr11	62007100	62008100	0.16916520317427053
chr11	62010800	62011800	1.180921110517292
chr11	62010900	62011900	1.4899518811742476
chr11	62011000	62012000	1.4023168203605274
chr11	62011100	62012100	0.6698055715276985
chr11	62011200	62012200	0.7888994960753599
chr11	62011300	62012300	0.8510779963462117
chr11	62011400	62012400	0.6703766522612772
chr11	62011500	62012500	0.9061206829614749
chr11	62011600	62012600	0.8753377074995282
chr11	62011700	62012700	0.4711757492619205
chr11	62011800	62012800	1.0716021771224549
chr11	62011900	62012900	1.0275595940919828
chr11	62012000	62013000	1.2992530933420559
chr11	62012100	62013100	1.9464312794728111
chr11	62012200	62013200	1.2610980689289302
chr11	62012300	62013300	1.2698293430179657
chr11	62012400	62013400	1.21212575317003
chr11	62012500	62013500	0.8844434637165908
chr11	62012600	62013600	1.3549835321949202
chr11	62012700	62013700	1.4996566499076422
chr11	62012800	62013800	1.1283049525791138
chr11	62012900	62013900	0.8302860051682129
chr11	62013000	62014000	0.13578919930049618
chr11	62013100	62014100	-0.2031198845304388
chr11	62013200	62014200	0.032832565696158014
chr11	62013300	62014300	-0.30464311698707663
chr11	62013400	62014400	0.3350349309989908
chr11	62013500	62014500	0.6100778769928954
chr11	62013600	62014600	0.016438788321136422
chr11	62013700	62014700	-0.1821184833802688
chr11	62013800	62014800	-0.28769895204165824
chr11	62013900	62014900	0.0012434884169590468
chr11	62014000	62015000	0.4927575872520233
chr11	62014100	62015100	0.2930583031025705
chr11	62014200	62015200	0.6723791429353199
chr11	62014300	62015300	0.9756301524664168
chr11	62014400	62015400	0.5528108038509388
chr11	62014500	62015500	0.5824831200108656
chr11	62014600	62015600	1.2135927759969571
chr11	62014700	62015700	1.197672654998538
chr11	62014800	62015800	1.3693176125068485
chr11	62014900	62015900	1.3119449417587334
chr11	62015000	62016000	1.3558657724431142
chr11	62015100	62016100	1.5218976126126154
chr11	62015200	62016200	1.4077192808614758
chr11	62015300	62016300	1.3776410923063707
chr11	62015400	62016400	1.9683307874429727
chr11	62015500	62016500	2.0996498569831945
chr11	62015600	62016600	1.7646556363420725
chr11	62015700	62016700	1.9426675850886388
chr11	62015800	62016800	2.1359662238064114
chr11	62015900	62016900	2.2605054673248137
chr11	62016000	62017000	2.443582299853112
chr11	62016100	62017100	2.4624546532799485
chr11	62016200	62017200	2.2847408707026893
chr11	62016300	62017300	2.1381262420031413
chr11	62016400	62017400	2.04843252009344
chr11	62016500	62017500	2.0353551403783943
chr11	62016600	62017600	2.3363129525384823
chr11	62016700	62017700	1.8450266682600909
chr11	62016800	62017800	1.833243139194536
chr11	62016900	62017900	1.96977331068826
chr11	62017000	62018000	1.4267764410374026
chr11	62017100	62018100	1.2752708030260649
chr11	62017200	62018200	0.9867979174863024
chr11	62017300	62018300	0.33486916799951866
chr11	62017400	62018400	-0.16159714171067774
chr11	62017500	62018500	-0.6598535590277222
chr11	62017600	62018600	-1.03003841946029
chr11	62017700	62018700	-0.46087257290687206
chr11	62017800	62018800	-1.07788175149516
chr11	62017900	62018900	-1.3220748571237104
chr11	62018000	62019000	-1.5042961085853843
chr11	62019100	62020100	-0.10030310027842942
chr11	62019200	62020200	-0.011030276866346864
chr11	62019300	62020300	0.5758733695012396
chr11	62019400	62020400	0.6277846501856821
chr11	62019500	62020500	1.0253265360297334
chr11	62019600	62020600	0.9717130206959084
chr11	62020700	62021700	-0.7476638910716872
chr11	62020800	62021800	-0.3851407842495013
chr11	62020900	62021900	-0.5146224534150614
chr11	62021000	62022000	0.23281059616054056
chr11	62021100	62022100	-0.08136124785890148
chr11	62021200	62022200	0.9719883538652048
chr11	62021300	62022300	1.2180023554291943
chr11	62021400	62022400	0.7384884124617332
chr11	62021500	62022500	0.8378852763734804
chr11	62021600	62022600	0.4599295516433625
chr11	62021700	62022700	0.7379867049634253
chr11	62021800	62022800	0.3798138090259273
chr11	62021900	62022900	0.8187710211909175
chr11	62022000	62023000	1.2371776770136729
chr11	62022100	62023100	0.8683903785020279
chr11	62022200	62023200	0.6053117839847251
chr11	62022300	62023300	0.4320607840316945
chr11	62022400	62023400	0.4856667866098279
chr11	62022500	62023500	0.3833441579689145
chr11	62022600	62023600	0.5263545331471169
chr11	62022700	62023700	0.4061819658449727
chr11	62022800	62023800	0.4929908703402249
chr11	62022900	62023900	0.3150609641172031
chr11	62023000	62024000	-0.2625766115770751
chr11	62023100	62024100	0.12577046563132693
chr11	62023200	62024200	-1.7357693065038953
chr11	62023300	62024300	-1.7917745945975685
chr11	62023400	62024400	-1.5030823243992064
chr11	62023500	62024500	-1.1172126434376828
chr11	62023600	62024600	-0.6118444046576698
chr11	62023700	62024700	-0.8275666831526002
chr11	62023800	62024800	-0.3961385757743397
chr11	62023900	62024900	-0.4856860563305769
chr11	62024600	62025600	1.6527003237831777
chr11	62024700	62025700	2.205772346358944
chr11	62024800	62025800	1.7648553352679723
chr11	62024900	62025900	1.6854386800152237
chr11	62025000	62026000	0.9457420824631212
chr11	62025100	62026100	1.1725340720022044
chr11	62025200	62026200	0.189202996084792
chr11	62025300	62026300	-0.27981073295300096
chr11	62025400	62026400	-0.14350353000856633
chr11	62025500	62026500	-0.6117306066326521
chr11	62025600	62026600	-0.4914034434540581
chr11	62025700	62026700	-0.8673682075081421
chr11	62025800	62026800	-0.6726552257023799
chr11	62025900	62026900	-0.6139209970602336
chr11	62026000	62027000	-0.4669968889823379
chr11	62026100	62027100	-0.7775635440538061
chr11	62026200	62027200	0.2394738192052525
chr11	62026900	62027900	1.201796446628528
chr11	62027000	62028000	1.1750475200438446
chr11	62027100	62028100	1.2172733040873405
chr11	62027200	62028200	1.0030225629915448
chr11	62027300	62028300	1.3324427483720198
chr11	62027400	62028400	1.3763203541809088
chr11	62027500	62028500	0.9670244591523848
chr11	62027600	62028600	0.6485156776985787
chr11	62027700	62028700	0.38954211115690096
chr11	62027800	62028800	0.1920679071907144
chr11	62029100	62030100	-0.20039969042855768
chr11	62029200	62030200	-0.3983284101766511
chr11	62029300	62030300	-1.1219528061398178
chr11	62029400	62030400	-0.5419436875863259
chr11	62029500	62030500	-0.993514614380638
chr11	62029600	62030600	-0.475344975777665
chr11	62029700	62030700	0.3140017941351296
chr11	62030800	62031800	1.1409114979005064
chr11	62030900	62031900	0.6960339875651552
chr11	62031000	62032000	0.9033399414804373
chr11	62031100	62032100	0.9226603560556708
chr11	62031200	62032200	0.3920058944676153
chr11	62031300	62032300	0.556459097280935
chr11	62031400	62032400	0.08915012667164987
chr11	62031500	62032500	0.06439072111392671
chr11	62031600	62032600	0.3573087975176679
chr11	62031700	62032700	0.8268902884656723
chr11	62031800	62032800	0.8534488194238276
chr11	62031900	62032900	0.9208748455053142
chr11	62032000	62033000	0.6287384747692909
chr11	62032100	62033100	0.6330459954094725
chr11	62033200	62034200	-0.9424555825115642
chr11	62033300	62034300	-0.9945494046315794
chr11	62033400	62034400	-0.8601434243973076
chr11	62033500	62034500	-0.4444027027125224
chr11	62033600	62034600	-0.6819409185323394
chr11	62033700	62034700	0.2428556407236872
chr11	62033800	62034800	0.27041534116112675
chr11	62033900	62034900	0.20154020645401904
chr11	62034000	62035000	0.1294134728437441
chr11	62039000	62040000	0.8689241154572416
chr11	62039100	62040100	0.1492789711738057
chr11	62039200	62040200	-0.2851737413975183
chr11	62039300	62040300	-0.5500141686712883
chr11	62039600	62040600	0.2283716058985577
chr11	62039700	62040700	0.21562975360788025
chr11	62039800	62040800	0.14447737013070916
chr11	62039900	62040900	-1.0764738736790445
chr11	62040000	62041000	-2.004027729603031
chr11	62040100	62041100	-1.0037256188491166
chr11	62040200	62041200	-0.3294021293323109
chr11	62040300	62041300	-0.04033177829507545
chr11	62040400	62041400	0.7585087307688886
chr11	62040500	62041500	0.34763444691372314
chr11	62040600	62041600	0.3583894946455817
chr11	62040700	62041700	0.10595160245841162
chr11	62040800	62041800	0.1299594796834906
chr11	62040900	62041900	0.05902581220218527
chr11	62041000	62042000	0.835651330928902
chr11	62041100	62042100	0.3960256134461502
chr11	62041200	62042200	0.04421091931004137
chr11	62041300	62042300	0.12110445599533001
chr11	62041400	62042400	-0.3946000669499605
chr11	62041500	62042500	-0.3196731679166303
chr11	62041600	62042600	0.6892892259451417
chr11	62041700	62042700	1.0377935771651383
chr11	62041800	62042800	0.5324292990879376
chr11	62041900	62042900	0.6699169136752664
chr11	62042000	62043000	0.26411842801480934
chr11	62042100	62043100	-0.009957670316601077
chr11	62042200	62043200	0.5501181555769382
chr11	62042300	62043300	0.6560524125338865
chr11	62042400	62043400	0.5250716614541585
chr11	62042500	62043500	0.6241163469609176
chr11	62042600	62043600	0.018014741066339542
chr11	62042700	62043700	-0.33480738996087245
chr11	62042800	62043800	0.07836972858345408
chr11	62042900	62043900	0.03611473118127143
chr11	62043000	62044000	0.249378415298203
chr11	62043100	62044100	0.2631981108705684
chr11	62043200	62044200	-0.6262577749226578
chr11	62043300	62044300	-0.8939653151258606
chr11	62043400	62044400	-0.5768431537255031
chr11	62043500	62044500	-1.177026715691345
chr11	62043600	62044600	-1.572034847498842
chr11	62043700	62044700	-0.9273294470163664
chr11	62043800	62044800	-0.4834156034110711
chr11	62043900	62044900	-0.19968132444660328
chr11	62044000	62045000	-0.7944995669352242
chr11	62044100	62045100	-0.1676862673424089
chr11	62044200	62045200	0.07633275125543218
chr11	62044300	62045300	0.3773608824771161
chr11	62044400	62045400	0.4569787368616017
chr11	62044500	62045500	1.1157584090245596
chr11	62044600	62045600	0.563024123536983
chr11	62044700	62045700	0.4139790471825642
chr11	62044800	62045800	-0.4684201019542265
chr11	62044900	62045900	-1.05207627657342
chr11	62045000	62046000	0.08114333868374947
chr11	62045100	62046100	-0.5189615603321474
chr11	62045200	62046200	-0.5357013407731127
chr11	62045300	62046300	-0.2955746867026612
chr11	62045400	62046400	-0.7014910426095693
chr11	62045500	62046500	-0.5701304502602808
chr11	62046500	62047500	0.3288035584555821
chr11	62046600	62047600	0.6357989001137261
chr11	62046700	62047700	0.6622583249442372
chr11	62046800	62047800	1.0359615000190483
chr11	62046900	62047900	1.5170157252155458
chr11	62047000	62048000	1.3019632231901501
chr11	62047100	62048100	0.8705047119232652
chr11	62047200	62048200	0.2629304923373457
chr11	62047300	62048300	0.7339065729906283
chr11	62047400	62048400	0.4699459648090327
chr11	62047500	62048500	0.7715975467096037
chr11	62047600	62048600	0.6727361101930004
chr11	62047700	62048700	0.9492663839729806
chr11	62047800	62048800	0.7817895130982648
chr11	62047900	62048900	0.7579633549647087
chr11	62048000	62049000	-0.036321445249206746
chr11	62048100	62049100	-0.3760097904033953
chr11	62048200	62049200	0.4339086120025115
chr11	62048300	62049300	0.16022108142198313
chr11	62048400	62049400	0.4119887054460058
chr11	62048500	62049500	0.0043866403583564285
chr11	62048600	62049600	-0.18892648367896248
chr11	62048700	62049700	-0.4497138917183551
chr11	62048800	62049800	-0.3847843196758553
chr11	62048900	62049900	-0.8505406203623662
chr11	62049000	62050000	-0.3443257816998531
chr11	62049100	62050100	0.3869960185151409
chr11	62049200	62050200	0.38948325742764056
chr11	62049300	62050300	0.7811891803612601
chr11	62049400	62050400	1.0235637155241848
chr11	62049500	62050500	0.7631202128067506
chr11	62049600	62050600	0.821745025782842
chr11	62049700	62050700	0.7185491512641949
chr11	62049800	62050800	0.029797493684899937
chr11	62049900	62050900	0.3960331127963257
chr11	62050000	62051000	0.6444394656850225
chr11	62050100	62051100	0.34068645258944336
chr11	62050200	62051200	-0.2568324044554227
chr11	62050300	62051300	-0.3468762229846053
chr11	62050400	62051400	-0.2301009367332717
chr11	62050500	62051500	-0.06959873262961756
chr11	62050600	62051600	-0.051359179698580594
chr11	62050700	62051700	-0.05717968546803389
chr11	62050800	62051800	0.9175045063751088
chr11	62050900	62051900	0.7631070219956725
chr11	62051000	62052000	0.7361954846947876
chr11	62051100	62052100	0.5310890215788924
chr11	62051200	62052200	1.0430481141922852
chr11	62051300	62052300	1.3373780771122452
chr11	62051400	62052400	0.8684128926140381
chr11	62051500	62052500	0.9594565985688293
chr11	62051600	62052600	0.8748167325335612
chr11	62052900	62053900	-0.4700710057023309
chr11	62053000	62054000	-0.30601404026054446
chr11	62053100	62054100	0.054745684947895314
chr11	62053200	62054200	0.17670111213258025
chr11	62053300	62054300	0.29502545111490674
chr11	62053400	62054400	0.5817684590646236
chr11	62053500	62054500	0.914012626208212
chr11	62053600	62054600	1.2535668145271508
chr11	62053700	62054700	2.2097546197243414
chr11	62053800	62054800	2.9404111198180622
chr11	62053900	62054900	2.9092525797889333
chr11	62054000	62055000	2.6798431890658616
chr11	62054100	62055100	2.3237739948388434
chr11	62054200	62055200	2.2843014162809445
chr11	62054300	62055300	2.2236783161178284
chr11	62054400	62055400	1.7402283423587093
chr11	62054500	62055500	1.6361982056638995
chr11	62054600	62055600	1.50324742081624
chr11	62054700	62055700	1.2779695505129816
chr11	62054800	62055800	0.3662510660115267
chr11	62054900	62055900	-0.08207059883582919
chr11	62055000	62056000	0.23880565808921778
chr11	62055100	62056100	0.25800376678641523
chr11	62055200	62056200	0.5474419954507511
chr11	62055300	62056300	0.5978136734672695
chr11	62055400	62056400	0.7047958529066438
chr11	62055500	62056500	0.4843792737793348
chr11	62055600	62056600	0.2300532665887155
chr11	62055700	62056700	-0.0796122125944242
chr11	62055800	62056800	0.4345378116807412
chr11	62055900	62056900	0.7190254412774078
chr11	62056800	62057800	0.06315404391270271
chr11	62056900	62057900	0.30766033013795
chr11	62057000	62058000	0.6799004840049441
chr11	62057100	62058100	0.4573728804078047
chr11	62057200	62058200	0.3623386678605573
chr11	62057300	62058300	0.6514923321522474
chr11	62057400	62058400	0.6973266189110521
chr11	62057500	62058500	0.8189770494609977
chr11	62057600	62058600	0.7748008067542468
chr11	62057700	62058700	1.3455902118037284
chr11	62057800	62058800	1.1323095711153932
chr11	62057900	62058900	1.115497232860414
chr11	62058000	62059000	0.8389631301775796
chr11	62058100	62059100	1.0310302151452109
chr11	62058200	62059200	1.5423006929968706
chr11	62058300	62059300	1.4656092575122328
chr11	62058400	62059400	1.6352270525444206
chr11	62059600	62060600	1.8212753299024589
chr11	62061100	62062100	1.1579096533442794
chr11	62061200	62062200	0.6325449881510923
chr11	62061300	62062300	-0.055428257705915
chr11	62061400	62062400	0.08877485067823884
chr11	62061500	62062500	0.27447833611747946
chr11	62061600	62062600	0.2419904459047223
chr11	62061700	62062700	0.09558324383656024
chr11	62061800	62062800	1.024456191315774
chr11	62061900	62062900	0.8389694274799052
chr11	62062000	62063000	0.33130816240540817
chr11	62062100	62063100	-0.03822141825185347
chr11	62062200	62063200	0.5132548651038182
chr11	62062300	62063300	1.3930368046730346
chr11	62062400	62063400	1.194120646217503
chr11	62062500	62063500	0.35673993190625924
chr11	62062600	62063600	-0.5641871311845823
chr11	62062700	62063700	-0.6909798115923138
chr11	62062800	62063800	-1.6415150714512716
chr11	62062900	62063900	-2.0149475891957667
chr11	62064900	62065900	0.28321496560712445
chr11	62065000	62066000	0.4821619444617546
chr11	62065100	62066100	0.8966727469824426
chr11	62065200	62066200	1.3828757129815203
chr11	62065300	62066300	1.1090027826284334
chr11	62065400	62066400	1.2374881647759368
chr11	62065500	62066500	1.201700485190859
chr11	62065600	62066600	1.5190015677368844
chr11	62065700	62066700	2.537782293605181
chr11	62065800	62066800	2.2602107744958366
chr11	62065900	62066900	1.9490297926330824
chr11	62066000	62067000	2.0144101486416623
chr11	62066100	62067100	1.054338456445302
chr11	62066200	62067200	0.007494458334226108
chr11	62066300	62067300	0.7206446352484853
chr11	62066400	62067400	0.8024509260730093
chr11	62066500	62067500	0.9687767041905728
chr11	62066600	62067600	0.7589844274073921
chr11	62066700	62067700	0.09760938104642268
chr11	62066800	62067800	0.034133385173068694
chr11	62066900	62067900	-0.5077204241559877
chr11	62067000	62068000	-0.7483914568684445
chr11	62067100	62068100	-0.16066463348735813
chr11	62067200	62068200	0.06443874890185201
chr11	62067300	62068300	-0.26414656475152104
chr11	62067400	62068400	-0.8907801479859929
chr11	62067500	62068500	-1.1467859585080926
chr11	62067600	62068600	-1.7562055484345445
chr11	62067700	62068700	-2.2442695814949314
chr11	62067800	62068800	-1.7443175698255915
chr11	62067900	62068900	-0.7515065592693034
chr11	62068000	62069000	-0.3606327153025708
chr11	62068100	62069100	-0.6774016150646975
chr11	62068200	62069200	-1.0009969530174696
chr11	62068300	62069300	-0.8105349783414897
chr11	62068400	62069400	-1.113711638560747
chr11	62068500	62069500	-1.0557918553386123
chr11	62068600	62069600	-0.5076529557100797
chr11	62068700	62069700	0.3416876771101293
chr11	62068800	62069800	0.2608313477382501
chr11	62068900	62069900	0.6154273591174619
chr11	62069000	62070000	0.5086478028800752
chr11	62069100	62070100	0.5798846215056854
chr11	62069200	62070200	1.4461870899124118
chr11	62069300	62070300	1.7120972883620105
chr11	62069400	62070400	2.0313056987502875
chr11	62069500	62070500	2.2067762526181838
chr11	62069600	62070600	2.204626623150088
chr11	62069700	62070700	1.7357272451325372
chr11	62069800	62070800	2.0464013200030147
chr11	62069900	62070900	1.4841449842980274
chr11	62070000	62071000	1.3885617850560859
chr11	62072000	62073000	0.8877123780440811
chr11	62072100	62073100	0.2814132845639933
chr11	62072200	62073200	0.5752354189908919
chr11	62072300	62073300	1.3223794328637233
chr11	62072400	62073400	0.810664275792793
chr11	62072500	62073500	1.2023755118419808
chr11	62072600	62073600	1.1798033946783069
chr11	62072700	62073700	1.3416920474076912
chr11	62072800	62073800	1.0640945762973764
chr11	62072900	62073900	1.9742112420393456
chr11	62073000	62074000	2.5197965206096744
chr11	62073100	62074100	2.2901349440893983
chr11	62073200	62074200	2.1114855278129028
chr11	62073300	62074300	1.6595773416593198
chr11	62073400	62074400	2.027355595431653
chr11	62075000	62076000	2.3165527204667957
chr11	62075300	62076300	1.9742862840282087
chr11	62076100	62077100	0.5789068669080579
chr11	62076200	62077200	0.7939527500698571
chr11	62076300	62077300	1.007044792432168
chr11	62076400	62077400	1.4427426372141567
chr11	62078000	62079000	0.13696639546839007
chr11	62078600	62079600	2.1444065399837946
chr11	62078700	62079700	1.7206625166629133
chr11	62078800	62079800	0.9621813885580388
chr11	62078900	62079900	0.9552879006212378
chr11	62079000	62080000	0.9235104986060915
chr11	62079100	62080100	0.9881676273805344
chr11	62079200	62080200	1.5146225531377338
chr11	62079300	62080300	1.3557737378899373
chr11	62079400	62080400	0.8362175085177096
chr11	62079500	62080500	0.7429889360948242
chr11	62079600	62080600	0.19215760263664566
chr11	62079700	62080700	0.10559191265470587
chr11	62079800	62080800	0.4736641684651886
chr11	62079900	62080900	0.8724321690700416
chr11	62080000	62081000	0.8755439323622648
chr11	62080100	62081100	0.4857958493494664
chr11	62080200	62081200	0.11245226664063966
chr11	62080300	62081300	0.3853868626576184
chr11	62080400	62081400	0.675286808388937
chr11	62080500	62081500	0.6061283147061005
chr11	62080600	62081600	0.6766343553265772
chr11	62080700	62081700	1.097252211967935
chr11	62080800	62081800	1.112907407857511
chr11	62080900	62081900	0.9442758033132584
chr11	62081000	62082000	1.4989028822606127
chr11	62081100	62082100	1.6115990024580176
chr11	62081200	62082200	1.4045914871185885
chr11	62081300	62082300	0.9731393796755556
chr11	62081400	62082400	1.2107474551879676
chr11	62081500	62082500	1.2105972191384784
chr11	62081600	62082600	2.2310987522068406
chr11	62081700	62082700	2.32142099985863
chr11	62081800	62082800	2.6053243818038045
chr11	62081900	62082900	2.6434398288188974
chr11	62082000	62083000	1.9320666099380295
chr11	62082100	62083100	2.9082073629460483
chr11	62082200	62083200	3.2225171811169373
chr11	62083300	62084300	1.1759086787084196
chr11	62083400	62084400	1.3850484599319417
chr11	62083500	62084500	0.719290777276697
chr11	62083600	62084600	1.5252036054083031
chr11	62083700	62084700	2.058351594931678
chr11	62083800	62084800	1.5148390527386684
chr11	62083900	62084900	1.4288782661622221
chr11	62084000	62085000	2.018904748907388
chr11	62084100	62085100	2.6316402151421268
chr11	62084200	62085200	2.7562383906812564
chr11	62084300	62085300	2.743080343481469
chr11	62084400	62085400	2.503143333140251
chr11	62084500	62085500	2.998376826780082
chr11	62084600	62085600	2.1761148223762943
chr11	62084700	62085700	2.2999110193909003
chr11	62084800	62085800	3.0450203771506748
chr11	62084900	62085900	2.376854137881272
chr11	62085000	62086000	2.502830569202831
chr11	62085100	62086100	2.013841848014581
chr11	62085200	62086200	1.7893594561797967
chr11	62085300	62086300	1.3780787179126055
chr11	62085400	62086400	1.370427258335341
chr11	62085500	62086500	1.2399616460169631
chr11	62087100	62088100	0.5478954004031478
chr11	62087200	62088200	0.16087038356115202
chr11	62087300	62088300	0.378277770571981
chr11	62087400	62088400	-0.03390327338946955
chr11	62087500	62088500	0.10201753227223832
chr11	62087600	62088600	-0.3610835170547238
chr11	62087700	62088700	-0.16944829962632638
chr11	62087800	62088800	-0.14267009680938045
chr11	62087900	62088900	0.059051814369224825
chr11	62088000	62089000	0.5978198980959456
chr11	62088100	62089100	0.5122203268896284
chr11	62088200	62089200	0.5786978724015334
chr11	62088300	62089300	0.6683904972773617
chr11	62088400	62089400	1.134234226081292
chr11	62088500	62089500	-0.2595649031667395
chr11	62088600	62089600	-0.4180408899158599
chr11	62088700	62089700	-0.1284397117904916
chr11	62088800	62089800	-0.2839226200110017
chr11	62088900	62089900	-0.05578572922620212
chr11	62089000	62090000	-0.1711558458203604
chr11	62089100	62090100	-0.31760067773378997
chr11	62089200	62090200	0.04776747808947703
chr11	62089300	62090300	-0.3670586218927673
chr11	62089400	62090400	0.2877509468177938
chr11	62089500	62090500	2.148817533217664
chr11	62089600	62090600	2.8139536211240843
chr11	62089700	62090700	2.546473328748465
chr11	62089800	62090800	2.40608152449461
chr11	62089900	62090900	2.311376603679705
chr11	62090000	62091000	2.343987920020616
chr11	62090100	62091100	2.173218697437834
chr11	62090200	62091200	1.8771167183645336
chr11	62090300	62091300	1.9279231864011983
chr11	62090700	62091700	-0.0807160252081981
chr11	62092000	62093000	-1.73865631641435
chr11	62092100	62093100	-2.115597090803527
chr11	62092200	62093200	-1.7911476966500903
chr11	62092300	62093300	-1.3111035935196798
chr11	62092400	62093400	-1.8074308681827704
chr11	62092500	62093500	-1.776987701020892
chr11	62092600	62093600	-2.7787272965609
chr11	62092700	62093700	-2.9600698240547563
chr11	62092800	62093800	-2.9011798715950787
chr11	62092900	62093900	-3.2989459813850743
chr11	62093000	62094000	-3.1213417154575596
chr11	62093100	62094100	-3.657728021332845
chr11	62093200	62094200	-4.305189873858076
chr11	62093300	62094300	-4.473263511025083
chr11	62093400	62094400	-3.8391043912264466
chr11	62093500	62094500	-4.070318080767232
chr11	62093600	62094600	-3.2769606086833405
chr11	62093700	62094700	-3.0784416969658954
chr11	62095300	62096300	0.8494910022682418
chr11	62101100	62102100	-1.1506831361891663
chr11	62101200	62102200	-1.0998788507279122
chr11	62101300	62102300	-1.1575165774062028
chr11	62101400	62102400	-0.8900613737265837
chr11	62101500	62102500	-0.4627265667046372
chr11	62101600	62102600	-1.2348306722594984
chr11	62101700	62102700	-2.6297936825707966
chr11	62101800	62102800	-3.062340943795291
chr11	62101900	62102900	-3.0132676104323965
chr11	62102000	62103000	-2.667855946851952
chr11	62102100	62103100	-2.1985608338604687
chr11	62102400	62103400	-2.248497218161152
chr11	62102500	62103500	-2.4742271215593368
chr11	62102600	62103600	-1.9390723039430768
chr11	62102700	62103700	-0.6481479918737733
chr11	62102800	62103800	-0.5890802183029566
chr11	62102900	62103900	-0.6200253388829157
chr11	62103000	62104000	-0.35751933884468745
chr11	62103100	62104100	-0.4049533117190424
chr11	62103200	62104200	0.137618031250142
chr11	62103300	62104300	0.18008388708870032
chr11	62103400	62104400	0.1508578980573448
chr11	62103500	62104500	1.0609871509999222
chr11	62103600	62104600	1.5121361014708437
chr11	62103700	62104700	1.4846218920782877
chr11	62103800	62104800	2.076446203956359
chr11	62103900	62104900	2.425658706697745
chr11	62104000	62105000	2.3217859401491245
chr11	62104100	62105100	2.439793415757073
chr11	62104200	62105200	2.3239694677443268
chr11	62104300	62105300	2.7160801215251
chr11	62104400	62105400	2.4127234850938253
chr11	62104500	62105500	1.5792610061519787
chr11	62104600	62105600	0.7742093085135371
chr11	62104700	62105700	0.4131438337597777
chr11	62104800	62105800	0.13549860320614054
chr11	62104900	62105900	0.061184623666637634
chr11	62105000	62106000	0.015406286372505863
chr11	62105100	62106100	-0.15586532064870426
chr11	62105200	62106200	-0.08729476830646801
chr11	62105300	62106300	-0.7975840384378632
chr11	62105400	62106400	-0.2059646593637793
chr11	62105500	62106500	0.1562147055957146
chr11	62105600	62106600	0.5751186184432152
chr11	62105700	62106700	0.6742134188953022
chr11	62105800	62106800	1.5921409085916378
chr11	62105900	62106900	1.0554367052244864
chr11	62106800	62107800	0.9559338117862446
chr11	62106900	62107900	1.9229144226945056
chr11	62107000	62108000	2.4305606911506836
chr11	62107100	62108100	2.7808999152423275
chr11	62107200	62108200	2.6892901877765
chr11	62107300	62108300	2.5365838514068564
chr11	62107400	62108400	2.2412024497142538
chr11	62107500	62108500	2.184439251423812
chr11	62107600	62108600	2.33910679130994
chr11	62107700	62108700	2.716467222750929
chr11	62107800	62108800	2.5466548673573364
chr11	62107900	62108900	2.1046195669305403
chr11	62108900	62109900	1.4540253479455878
chr11	62109000	62110000	1.9879636385060127
chr11	62109100	62110100	2.988119534567259
chr11	62109200	62110200	2.9795335310584328
chr11	62109300	62110300	2.89057858839198
chr11	62109400	62110400	2.7083892920478263
chr11	62109500	62110500	2.199016070676556
chr11	62109600	62110600	2.3704076869518973
chr11	62109700	62110700	1.9286426802745
chr11	62109800	62110800	1.7261946417256595
chr11	62109900	62110900	0.8694088962654114
chr11	62110000	62111000	0.3721254271803831
chr11	62110100	62111100	-0.10269131912129212
chr11	62110200	62111200	-0.07132272657225917
chr11	62110300	62111300	-0.3162684333512744
chr11	62110400	62111400	-0.36331836206342977
chr11	62110500	62111500	-0.2334910316495577
chr11	62111700	62112700	-0.932351102634452
chr11	62111800	62112800	-1.1860794392964589
chr11	62111900	62112900	-1.262943085788661
chr11	62112000	62113000	-1.2472758771152483
chr11	62112100	62113100	-0.7174810030368701
chr11	62112200	62113200	-0.7099588435243807
chr11	62112300	62113300	-1.0518455011701924
chr11	62112400	62113400	-1.2627678897613914
chr11	62112900	62113900	0.7054108019801179
chr11	62113000	62114000	0.9896825020678978
chr11	62113100	62114100	1.4604737531835703
chr11	62113200	62114200	2.0542983215815167
chr11	62113300	62114300	3.0819555178792863
chr11	62113400	62114400	3.3352999063104765
chr11	62113500	62114500	3.458296679860162
chr11	62113600	62114600	3.952233670521878
chr11	62113700	62114700	3.786223962620088
chr11	62113800	62114800	3.94622861606816
chr11	62113900	62114900	4.29243520607273
chr11	62114000	62115000	3.9151046594522834
chr11	62114100	62115100	3.0879086793324944
chr11	62114200	62115200	2.285680573080572
chr11	62114300	62115300	1.1615279607966078
chr11	62114400	62115400	0.8631607757906894
chr11	62114500	62115500	0.9612910716901832
chr11	62114600	62115600	0.35739260373981074
chr11	62114700	62115700	0.21015848776940801
chr11	62114800	62115800	-0.21768791688916164
chr11	62114900	62115900	-0.3933081314684219
chr11	62115000	62116000	0.013597870370344232
chr11	62115100	62116100	0.7476787015925771
chr11	62115200	62116200	2.066528841493509
chr11	62115300	62116300	2.384214171621875
chr11	62115400	62116400	2.2217665772313686
chr11	62115500	62116500	2.040907689069305
chr11	62115600	62116600	2.071411733871941
chr11	62115700	62116700	1.981817264005512
chr11	62115800	62116800	1.9301568218543976
chr11	62115900	62116900	2.0720882167308066
chr11	62116000	62117000	2.0333886202952107
chr11	62116100	62117100	1.4441364064706337
chr11	62116200	62117200	0.5963263850408237
chr11	62116300	62117300	0.3948907860935793
chr11	62117200	62118200	1.0474803362611962
chr11	62117300	62118300	1.4483805124442313
chr11	62117400	62118400	1.7092084290341851
chr11	62117500	62118500	1.5224395399407251
chr11	62117600	62118600	1.0415331655218607
chr11	62117700	62118700	1.3244623941367781
chr11	62117800	62118800	1.0714402742012017
chr11	62117900	62118900	0.6498173974581014
chr11	62118000	62119000	0.3273072567819171
chr11	62118100	62119100	-0.6201319494634971
chr11	62118200	62119200	-0.5762050995038079
chr11	62118300	62119300	-0.3307136886242528
chr11	62118400	62119400	-0.6731531367904889
chr11	62118500	62119500	-0.853595750506919
chr11	62118600	62119600	-0.6249019583535051
chr11	62118700	62119700	-0.4962251486059285
chr11	62118800	62119800	-0.05050120741612247
chr11	62118900	62119900	0.22587515819594736
chr11	62119000	62120000	0.3780584175909798
chr11	62119100	62120100	1.2335512275519804
chr11	62119200	62120200	1.05950932583236
chr11	62119300	62120300	0.5857495989027409
chr11	62119400	62120400	0.8168641095602422
chr11	62119500	62120500	1.258149736559773
chr11	62119600	62120600	1.3596346402488813
chr11	62119700	62120700	0.9881277669252866
chr11	62119800	62120800	0.7359098854255315
chr11	62119900	62120900	0.09576109675271198
chr11	62121300	62122300	0.37189984784264296
chr11	62121400	62122400	0.7810730697150005
chr11	62121500	62122500	1.0534862999667904
chr11	62121600	62122600	0.8689463619276422
chr11	62121700	62122700	1.119521318631583
chr11	62121800	62122800	0.8795304557087307
chr11	62123100	62124100	1.4882925896133732
chr11	62129300	62130300	2.4001486863047723
chr11	62129400	62130400	3.083957029229236
chr11	62129500	62130500	3.2193655434094874
chr11	62129600	62130600	3.702728501086492
chr11	62129700	62130700	4.374651468217714
chr11	62129800	62130800	4.307455404911469
chr11	62129900	62130900	3.492064729038116
chr11	62130000	62131000	2.6916097938463404
chr11	62130100	62131100	2.2772940376441
chr11	62130200	62131200	2.1285789425544364
chr11	62130300	62131300	1.9276932812666343
chr11	62130900	62131900	1.3083355525306029
chr11	62131000	62132000	1.4379073007656824
chr11	62131100	62132100	1.1368458012691016
chr11	62131200	62132200	1.3726602670457777
chr11	62131300	62132300	1.576676414447433
chr11	62131400	62132400	1.4459414311286969
chr11	62131500	62132500	2.010772485785429
chr11	62131600	62132600	1.7064409246332846
chr11	62131700	62132700	1.9112251060247405
chr11	62131800	62132800	1.653818451158762
chr11	62131900	62132900	1.828826686738146
chr11	62132000	62133000	1.3404624642634035
chr11	62132100	62133100	1.8790269071692225
chr11	62132200	62133200	1.9903457434357328
chr11	62132300	62133300	1.4638954268640805
chr11	62132400	62133400	1.8206005257488893
chr11	62132500	62133500	1.5328299032899266
chr11	62132600	62133600	1.8071970584111965
chr11	62132700	62133700	1.7602950056090712
chr11	62132800	62133800	2.128684099951959
chr11	62132900	62133900	2.483134158649936
chr11	62133000	62134000	3.395747631557236
chr11	62133100	62134100	3.1342194344602783
chr11	62133200	62134200	3.440787220468238
chr11	62133300	62134300	3.659305212216065
chr11	62133400	62134400	3.753591805346708
chr11	62134500	62135500	0.4531446021010769
chr11	62134600	62135600	0.8157988833608274
chr11	62134700	62135700	1.5387957266707597
chr11	62134800	62135800	1.4161425329992177
chr11	62134900	62135900	1.575850253583944
chr11	62135000	62136000	1.392243325960416
chr11	62135100	62136100	1.555716514441337
chr11	62135200	62136200	1.034790370041268
chr11	62135300	62136300	1.2505802128522765
chr11	62135400	62136400	0.9853863467310412
chr11	62135500	62136500	0.9137070647092674
chr11	62135600	62136600	0.5677194364881196
chr11	62135700	62136700	0.047663740531053225
chr11	62135800	62136800	0.4821127387346377
chr11	62135900	62136900	0.9976317924882928
chr11	62136000	62137000	1.2181534534139862
chr11	62136100	62137100	1.3457539705384962
chr11	62136200	62137200	1.3936764965623327
chr11	62136300	62137300	1.0419938669793376
chr11	62136400	62137400	1.3318904750355198
chr11	62136500	62137500	1.8245004569180223
chr11	62136600	62137600	1.8042784645235543
chr11	62136700	62137700	1.4442656827912708
chr11	62136800	62137800	1.0376074084968387
chr11	62136900	62137900	0.8599474713736445
chr11	62137000	62138000	1.2329626648942458
chr11	62137100	62138100	1.4447765151221144
chr11	62137200	62138200	1.1507220181328757
chr11	62137300	62138300	1.5051541360183078
chr11	62137400	62138400	1.6600089751212097
chr11	62137500	62138500	1.221251278010427
chr11	62137600	62138600	1.1228027938579197
chr11	62137700	62138700	1.7520746418602304
chr11	62139100	62140100	2.192219110196383
chr11	62139200	62140200	2.121349546523764
chr11	62139300	62140300	2.3405323476290705
chr11	62139400	62140400	2.6815375297562243
chr11	62139500	62140500	2.9053103360672594
chr11	62139600	62140600	2.7163354939722537
chr11	62139700	62140700	3.128510283986873
chr11	62139800	62140800	2.8762661382495702
chr11	62139900	62140900	2.6923474452720937
chr11	62140000	62141000	2.804063940099281
chr11	62140100	62141100	2.1450417196567746
chr11	62142600	62143600	1.2171493650567105
chr11	62142700	62143700	1.293204976024267
chr11	62142800	62143800	0.9879062191779028
chr11	62142900	62143900	1.8477003062235269
chr11	62143000	62144000	1.914270389491602
chr11	62143100	62144100	1.7115502886328158
chr11	62143200	62144200	1.7409347007142892
chr11	62143300	62144300	2.5043599625270767
chr11	62143500	62144500	2.0152050483477497
chr11	62143600	62144600	1.9711967727728497
chr11	62146300	62147300	3.3745147734216694
chr11	62146400	62147400	3.5489849302689693
chr11	62146500	62147500	3.5124668339884644
chr11	62146600	62147600	3.2706021456553085
chr11	62146700	62147700	3.1648712355565403
chr11	62146800	62147800	3.137113924968779
chr11	62146900	62147900	2.9542524197932036
chr11	62147000	62148000	2.2279768251606145
chr11	62147100	62148100	1.5846900090435232
chr11	62147200	62148200	1.145258768208077
chr11	62147300	62148300	0.6768680941962253
chr11	62147400	62148400	0.4504066488831746
chr11	62147500	62148500	0.779385520229274
chr11	62147600	62148600	0.7621155357548564
chr11	62147700	62148700	1.0673072138228188
chr11	62147800	62148800	1.4917821253014063
chr11	62147900	62148900	1.7332918427678794
chr11	62148000	62149000	1.9524010018891498
chr11	62148100	62149100	2.348431158634213
chr11	62148200	62149200	2.5873103876147048
chr11	62148300	62149300	2.8508346671592046
chr11	62148400	62149400	2.484764758117647
chr11	62148500	62149500	2.0629909895325835
chr11	62148600	62149600	1.837494797746521
chr11	62148700	62149700	1.6791181287742245
chr11	62148800	62149800	0.2121229094167859
chr11	62148900	62149900	-0.8015934608631384
chr11	62149000	62150000	-0.14818102367229313
chr11	62149100	62150100	0.17887896648998924
chr11	62149200	62150200	1.112727684640012
chr11	62149300	62150300	1.3837049567908288
chr11	62149400	62150400	2.2673701939857263
chr11	62149500	62150500	2.6225528304554016
chr11	62149600	62150600	2.9134326019470884
chr11	62149700	62150700	2.8612750498417827
chr11	62149800	62150800	3.5838422411748128
chr11	62149900	62150900	4.003353384491964
chr11	62150000	62151000	3.585972426917098
chr11	62150100	62151100	3.259244354642465
chr11	62151100	62152100	1.036125718301881
chr11	62151200	62152200	1.2037048221917694
chr11	62151300	62152300	1.1059982349309672
chr11	62151400	62152400	1.1245456988264693
chr11	62151500	62152500	1.3799031792721073
chr11	62152700	62153700	1.8924918217803983
chr11	62153800	62154800	2.203844892379664
chr11	62153900	62154900	2.3012108218403764
chr11	62154000	62155000	2.0075044254332677
chr11	62154100	62155100	2.1787431731281983
chr11	62154200	62155200	2.1127467431116305
chr11	62154300	62155300	1.7687605337507668
chr11	62154400	62155400	2.2900256446830225
chr11	62154500	62155500	2.093346831489993
chr11	62154600	62155600	1.836334041312062
chr11	62154700	62155700	1.1911667742721053
chr11	62154800	62155800	0.4592936506762415
chr11	62154900	62155900	0.5865974490478979
chr11	62155000	62156000	0.9511084589643705
chr11	62155100	62156100	0.8817443197138413
chr11	62155200	62156200	0.9778506491355652
chr11	62155300	62156300	0.4377039463580629
chr11	62155400	62156400	-0.9279568414516208
chr11	62155500	62156500	-0.6185027195655841
chr11	62155600	62156600	-1.0923803157754493
chr11	62155700	62156700	-0.491442413041407
chr11	62155800	62156800	0.2787792515948031
chr11	62156900	62157900	1.6718312138670488
chr11	62157000	62158000	2.0066671608035507
chr11	62157100	62158100	2.859199913918265
chr11	62157200	62158200	3.174879705442853
chr11	62157300	62158300	3.0481872803790897
chr11	62157400	62158400	2.9980737179558026
chr11	62157500	62158500	2.5920653970446805
chr11	62157600	62158600	2.515654059669932
chr11	62157700	62158700	2.388246523002952
chr11	62157800	62158800	2.037221527598314
chr11	62157900	62158900	1.9102622320831268
chr11	62158000	62159000	1.3517291113679595
chr11	62158100	62159100	0.8005736707307283
chr11	62158200	62159200	-0.2636223308080743
chr11	62158300	62159300	-0.1521239105665884
chr11	62158400	62159400	-0.5154409561833265
chr11	62158500	62159500	-0.8864929102640469
chr11	62158600	62159600	-1.077573101432243
chr11	62158700	62159700	-2.010575757124772
chr11	62158800	62159800	-1.96829586189926
chr11	62158900	62159900	-2.3070500987007687
chr11	62159000	62160000	-2.6288583394364045
chr11	62159100	62160100	-2.835860524215508
chr11	62159600	62160600	-1.2191080994629822
chr11	62159700	62160700	-0.1889458038247009
chr11	62159800	62160800	0.330813872355272
chr11	62159900	62160900	0.44971206633539335
chr11	62160000	62161000	0.6003896572166176
chr11	62160100	62161100	0.8132460326957965
chr11	62160200	62161200	0.4419597096742108
chr11	62160300	62161300	-0.005769153938697189
chr11	62160400	62161400	-0.17092949204752722
chr11	62160500	62161500	-0.5352849542569983
chr11	62160600	62161600	0.017818063329273208
chr11	62160700	62161700	-0.2693451065446484
chr11	62160800	62161800	-0.6000309923727092
chr11	62161700	62162700	1.3488434394946354
chr11	62161800	62162800	1.1340502877071517
chr11	62161900	62162900	0.780841171214478
chr11	62162000	62163000	0.9360817031828855
chr11	62162100	62163100	1.0207934962970855
chr11	62162200	62163200	1.7615041237529718
chr11	62162300	62163300	1.8800082595442105
chr11	62162400	62163400	1.3451850227585531
chr11	62162500	62163500	1.7148186365229758
chr11	62162600	62163600	1.736923870759106
chr11	62162700	62163700	1.3458964303730216
chr11	62162800	62163800	1.6510689530283515
chr11	62162900	62163900	1.3566315082645075
chr11	62163000	62164000	1.3711646654116239
chr11	62163100	62164100	1.4342499527488068
chr11	62163200	62164200	0.8878742565875662
chr11	62163300	62164300	0.4119767094229792
chr11	62163400	62164400	0.5228136912586854
chr11	62163500	62164500	-0.05307522795581792
chr11	62163600	62164600	-0.2458471363788349
chr11	62163700	62164700	-0.2711039647009975
chr11	62163800	62164800	-0.5673302883474209
chr11	62163900	62164900	0.058475957936828964
chr11	62164000	62165000	0.028319537348996508
chr11	62164100	62165100	-0.15027979300662547
chr11	62164200	62165200	0.3882791859447637
chr11	62164300	62165300	0.3638867091886736
chr11	62164400	62165400	0.5812101343917421
chr11	62164500	62165500	0.8911191966022339
chr11	62164600	62165600	1.1852037090074474
chr11	62164700	62165700	1.4284409619950855
chr11	62164800	62165800	1.8406090582713568
chr11	62164900	62165900	1.7569181613575884
chr11	62165000	62166000	1.8675041095359428
chr11	62165100	62166100	1.9273815774842464
chr11	62165200	62166200	2.03290367255736
chr11	62165300	62166300	2.0423130321062457
chr11	62165400	62166400	2.1579055646891065
chr11	62165500	62166500	2.1272038184232955
chr11	62165600	62166600	2.478626479903828
chr11	62165700	62166700	2.062743154156585
chr11	62165800	62166800	1.9491779743704598
chr11	62165900	62166900	2.296173664221291
chr11	62166000	62167000	1.8121603512680566
chr11	62166100	62167100	1.3943475594610693
chr11	62166200	62167200	1.1717651437459191
chr11	62166300	62167300	1.1611460410174623
chr11	62166400	62167400	0.9688161623701156
chr11	62166500	62167500	0.7968388319628948
chr11	62166600	62167600	0.6827415613938359
chr11	62166700	62167700	0.4537140697066041
chr11	62166800	62167800	0.2096134198473205
chr11	62166900	62167900	-0.2625239800142163
chr11	62167000	62168000	0.19716450251262843
chr11	62167100	62168100	-0.5401088439985072
chr11	62167200	62168200	-1.0009371188585054
chr11	62167300	62168300	-1.1448100414488065
chr11	62167400	62168400	-1.2855230553418353
chr11	62167500	62168500	-1.4018092087647525
chr11	62167600	62168600	-1.929001392955352
chr11	62167700	62168700	-1.669436358832725
chr11	62167800	62168800	-1.269111799281372
chr11	62167900	62168900	-1.3342477342203474
chr11	62168000	62169000	-1.6640817714507665
chr11	62168100	62169100	-0.8352527153368225
chr11	62168200	62169200	-0.2572722820009131
chr11	62168300	62169300	0.3670953082165414
chr11	62168400	62169400	0.5637681952285143
chr11	62168500	62169500	1.1172752115720077
chr11	62168600	62169600	1.5208620775539643
chr11	62168700	62169700	1.938915491677724
chr11	62168800	62169800	1.5495875657614242
chr11	62168900	62169900	1.775213572915968
chr11	62169000	62170000	1.6526723812323585
chr11	62169500	62170500	2.0305837813210648
chr11	62169600	62170600	1.3239265875429729
chr11	62169700	62170700	1.590587908973718
chr11	62169800	62170800	1.5489752088912931
chr11	62169900	62170900	1.1549873320602213
chr11	62170100	62171100	1.908639289890344
chr11	62171000	62172000	1.3328729962418513
chr11	62171100	62172100	1.2499465723608156
chr11	62171200	62172200	1.4670849546746867
chr11	62171300	62172300	1.3758187431663238
chr11	62171400	62172400	1.3518144481327377
chr11	62171500	62172500	1.2310523426641165
chr11	62171600	62172600	0.9010003786031224
chr11	62171700	62172700	1.7049648557027228
chr11	62171800	62172800	1.230807977513241
chr11	62171900	62172900	0.7169100703982594
chr11	62172000	62173000	1.8932091757866512
chr11	62172100	62173100	1.1753962641072682
chr11	62172200	62173200	0.7711161864538362
chr11	62172300	62173300	0.3653392291306609
chr11	62172400	62173400	0.8747443029412405
chr11	62172500	62173500	1.5215664739986852
chr11	62172600	62173600	2.141618308810723
chr11	62172700	62173700	1.7444082380098582
chr11	62172800	62173800	2.3442691813948144
chr11	62172900	62173900	3.0458756152465587
chr11	62173000	62174000	2.660558339275731
chr11	62173100	62174100	2.6453934904091114
chr11	62173200	62174200	2.646248760482175
chr11	62173300	62174300	2.268244324945464
chr11	62173400	62174400	2.304233924689897
chr11	62173500	62174500	1.4909288663679579
chr11	62173600	62174600	1.5332754754390985
chr11	62173700	62174700	1.1796518681131922
chr11	62173800	62174800	0.5381400795480077
chr11	62173900	62174900	0.13890702065936375
chr11	62174000	62175000	0.21612563608356022
chr11	62174100	62175100	0.11137328041432876
chr11	62174200	62175200	0.16856719216141935
chr11	62174300	62175300	0.4033500372790682
chr11	62174400	62175400	0.045155286269938914
chr11	62174500	62175500	0.4789755411322731
chr11	62174600	62175600	0.09017984943354067
chr11	62174700	62175700	0.622706631769569
chr11	62174800	62175800	0.7493446449173828
chr11	62174900	62175900	0.6569793758059316
chr11	62175000	62176000	0.9153528925417798
chr11	62175100	62176100	0.9513735132973974
chr11	62175200	62176200	0.5558152153795669
chr11	62175300	62176300	0.8601453742030608
chr11	62175400	62176400	0.837404402616747
chr11	62175500	62176500	0.7606453210671679
chr11	62175600	62176600	0.3099888618990912
chr11	62175700	62176700	-0.17641460134864806
chr11	62175800	62176800	-0.11029939545146923
chr11	62175900	62176900	-0.4559144916400186
chr11	62176000	62177000	-0.7481484792875416
chr11	62176100	62177100	-0.28416713405756044
chr11	62176200	62177200	0.4204007711616169
chr11	62176300	62177300	-0.10799926900203786
chr11	62176400	62177400	-0.2503269539505237
chr11	62176500	62177500	-0.4744664992531855
chr11	62176600	62177600	-0.32323088733355365
chr11	62176700	62177700	0.5124031518314068
chr11	62176800	62177800	0.5531418397940063
chr11	62176900	62177900	1.232334155841762
chr11	62177000	62178000	1.3986643888704302
chr11	62177100	62178100	1.5577812478834847
chr11	62177200	62178200	0.6376915348684041
chr11	62177300	62178300	1.4589672852447206
chr11	62177400	62178400	1.851032187995565
chr11	62177500	62178500	2.100072566296411
chr11	62177600	62178600	2.0222686576719298
chr11	62177700	62178700	1.4422346304505949
chr11	62177800	62178800	0.9937901013145812
chr11	62177900	62178900	0.05199978150139015
chr11	62178000	62179000	-0.058258015401513305
chr11	62178100	62179100	0.014618444458765631
chr11	62178200	62179200	0.17085979513570754
chr11	62178300	62179300	0.13582406026904692
chr11	62178400	62179400	-0.4314228990172104
chr11	62178500	62179500	-0.819109222155885
chr11	62178600	62179600	-0.5469864990623688
chr11	62178700	62179700	-0.22852794292366305
chr11	62178800	62179800	0.22143800109984155
chr11	62178900	62179900	0.6117683084565062
chr11	62179000	62180000	0.8303048055131028
chr11	62179100	62180100	0.5036731616154035
chr11	62179200	62180200	0.7397085204653264
chr11	62179300	62180300	0.5262679248104779
chr11	62180400	62181400	-0.2973485223026853
chr11	62180500	62181500	-0.111477567800464
chr11	62180600	62181600	-1.047821609626462
chr11	62180700	62181700	-1.187801149446585
chr11	62180800	62181800	-1.1504703029841925
chr11	62180900	62181900	-0.8509625759935238
chr11	62181000	62182000	-0.740850685474613
chr11	62183200	62184200	0.6839743344794331
chr11	62183300	62184300	-0.0016535058790297325
chr11	62183400	62184400	-0.01732575790867675
chr11	62183500	62184500	-0.32469156997947896
chr11	62183600	62184600	-0.20461005374942287
chr11	62183700	62184700	-0.5939719955320766
chr11	62183800	62184800	0.013006226904101971
chr11	62183900	62184900	-0.002473680085963697
chr11	62184000	62185000	-0.023375606044542634
chr11	62184100	62185100	0.11972225170888068
chr11	62184200	62185200	-0.4953561112473197
chr11	62184300	62185300	-0.5962195560909006
chr11	62184400	62185400	-0.3277297935467716
chr11	62184500	62185500	-0.4955547019750424
chr11	62184600	62185600	-0.4819301111904256
chr11	62184700	62185700	-0.1728318103490453
chr11	62184800	62185800	-0.9858174988283759
chr11	62184900	62185900	-1.0964863804841751
chr11	62185000	62186000	-1.1195761054029085
chr11	62185100	62186100	-0.9048601628312904
chr11	62185200	62186200	-0.2358926960259227
chr11	62185300	62186300	0.4293133320368391
chr11	62185400	62186400	-0.058807620734558363
chr11	62185500	62186500	0.3957222518967388
chr11	62185600	62186600	0.2617948930907097
chr11	62185700	62186700	0.6528136063947486
chr11	62185800	62186800	1.3193799012793133
chr11	62185900	62186900	1.3428282039807544
chr11	62186000	62187000	1.3820213673064912
chr11	62186100	62187100	0.9637723723713848
chr11	62186200	62187200	0.4274707750451991
chr11	62186300	62187300	0.15184993475089634
chr11	62186400	62187400	0.006041509039154068
chr11	62186500	62187500	-0.3038927541636057
chr11	62186600	62187600	-0.06944812297931954
chr11	62186700	62187700	-0.7582658479874779
chr11	62186800	62187800	-1.024878055564588
chr11	62186900	62187900	-0.9541644751580254
chr11	62187000	62188000	-0.3668166994174877
chr11	62187100	62188100	-0.35739989180779513
chr11	62187200	62188200	-0.2611534918999664
chr11	62187300	62188300	-0.04659778670579225
chr11	62187400	62188400	0.4174640669628441
chr11	62187500	62188500	0.3816792913587613
chr11	62187600	62188600	0.2685200185546816
chr11	62187700	62188700	0.6113512127331651
chr11	62187800	62188800	0.3360008364426526
chr11	62187900	62188900	0.9416350269953916
chr11	62188000	62189000	0.4469710122184213
chr11	62188100	62189100	0.658494160758328
chr11	62188200	62189200	1.0579901064841701
chr11	62188300	62189300	0.956591409646698
chr11	62188400	62189400	0.9749361275436392
chr11	62188500	62189500	0.7442826446041557
chr11	62188600	62189600	0.7263845080415969
chr11	62188700	62189700	0.8027088207425107
chr11	62188800	62189800	1.185040557904504
chr11	62188900	62189900	0.461553409406182
chr11	62189000	62190000	0.4947564350442985
chr11	62189100	62190100	0.5137746603859695
chr11	62189200	62190200	-0.13066436726603695
chr11	62189900	62190900	0.8621835713505648
chr11	62190000	62191000	1.2914994100096795
chr11	62190100	62191100	0.26350053072310864
chr11	62190200	62191200	-0.28925969911648863
chr11	62190300	62191300	0.3660398138992108
chr11	62190400	62191400	0.20036353449320946
chr11	62190500	62191500	0.2164117422741651
chr11	62190600	62191600	0.2400415296281725
chr11	62190700	62191700	-0.224709837258054
chr11	62190800	62191800	-0.1249141895868347
chr11	62190900	62191900	0.5022037033651191
chr11	62191000	62192000	-0.7007701684251337
chr11	62191100	62192100	-0.22501749506543373
chr11	62191200	62192200	-0.17106047657994974
chr11	62191300	62192300	-0.4635205964706038
chr11	62191400	62192400	-0.7998624325080769
chr11	62191500	62192500	-1.2175500578141736
chr11	62191600	62192600	-1.4294377704084578
chr11	62191700	62192700	-1.363289135287732
chr11	62191800	62192800	-1.5100799333734634
chr11	62191900	62192900	-1.8259641934753428
chr11	62192000	62193000	-1.0903915425231012
chr11	62192100	62193100	-1.0625890954780397
chr11	62192200	62193200	-1.1197091559715264
chr11	62192300	62193300	-1.4163257796695816
chr11	62192400	62193400	-1.6226732743336632
chr11	62192500	62193500	-1.6945151993528398
chr11	62192600	62193600	-1.6109079461708256
chr11	62192700	62193700	-2.1331705346542846
chr11	62192800	62193800	-1.1346058413605895
chr11	62192900	62193900	-1.2790197776336727
chr11	62193000	62194000	-0.7043591292908558
chr11	62193100	62194100	-0.7790544908685927
chr11	62193200	62194200	-0.06281209061683365
chr11	62193300	62194300	0.11045565338203307
chr11	62193400	62194400	0.567435602407067
chr11	62193500	62194500	1.0029661983454743
chr11	62193600	62194600	1.2606588537052688
chr11	62193700	62194700	1.4997915574976994
chr11	62193800	62194800	0.5755373272921624
chr11	62196100	62197100	0.2832678815103037
chr11	62196200	62197200	-0.24175497977613145
chr11	62196300	62197300	-0.5913096090931589
chr11	62196400	62197400	-0.12422692437126792
chr11	62196500	62197500	-0.553838406978792
chr11	62196600	62197600	-0.2118112272387041
chr11	62196700	62197700	-0.09963158814604103
chr11	62196800	62197800	0.013396766598057884
chr11	62196900	62197900	0.496477240898685
chr11	62197000	62198000	0.8005080318673093
chr11	62197100	62198100	0.5101388733314918
chr11	62197200	62198200	0.6955883934742892
chr11	62197300	62198300	1.2769749402803114
chr11	62197400	62198400	0.7984182308202228
chr11	62197500	62198500	1.0576775087870645
chr11	62197600	62198600	1.4510214261396666
chr11	62197700	62198700	1.0188071659564195
chr11	62197800	62198800	1.1910093402860351
chr11	62197900	62198900	0.2924598672135696
chr11	62198000	62199000	0.3781753361365009
chr11	62198100	62199100	0.4345779693436223
chr11	62198200	62199200	0.7468436169100937
chr11	62198300	62199300	0.6558290315940258
chr11	62198400	62199400	0.5019440783047696
chr11	62198500	62199500	0.5268335176528361
chr11	62198600	62199600	-0.18043328362262093
chr11	62198700	62199700	-0.4687665162004433
chr11	62198800	62199800	-1.2200214271988854
chr11	62198900	62199900	-0.9965056872022616
chr11	62199000	62200000	-1.437127867107751
chr11	62199100	62200100	-1.1175364917716724
chr11	62199200	62200200	-1.384644161920252
chr11	62199300	62200300	-1.7538958937957074
chr11	62199400	62200400	-1.2463245432946315
chr11	62199500	62200500	-1.1917284577105844
chr11	62199600	62200600	-0.5084808348906916
chr11	62199700	62200700	0.27191410993701826
chr11	62199800	62200800	1.0145554537639592
chr11	62199900	62200900	0.5303534495302664
chr11	62200000	62201000	0.09086461366575727
chr11	62200100	62201100	-0.5335605265217607
chr11	62200200	62201200	-0.25588852066771284
chr11	62200300	62201300	-0.2849190870009641
chr11	62200400	62201400	-0.25769407369005043
chr11	62200500	62201500	-0.15810675390299492
chr11	62200600	62201600	-0.7184213315584504
chr11	62200700	62201700	-1.1072956922067785
chr11	62200800	62201800	-1.307918467794113
chr11	62200900	62201900	-0.9664607670318596
chr11	62201000	62202000	-0.14059867988894587
chr11	62201100	62202100	-0.6211425883514267
chr11	62201200	62202200	-0.8841808883177086
chr11	62201300	62202300	-1.081987735719968
chr11	62201400	62202400	-1.8781728180086144
chr11	62201500	62202500	-1.7902100762010809
chr11	62201600	62202600	-1.7726826228776902
chr11	62201700	62202700	-1.3164001203226607
chr11	62201800	62202800	-1.4155247606217762
chr11	62201900	62202900	-1.1693271529734481
chr11	62202000	62203000	-1.0305192390189983
chr11	62202100	62203100	-0.31619719965433524
chr11	62202200	62203200	-0.2977375614975681
chr11	62202300	62203300	0.31901604246537
chr11	62202400	62203400	0.9761597401967279
chr11	62202500	62203500	1.0037986217032626
chr11	62202600	62203600	0.9498850835447396
chr11	62202700	62203700	0.5595317934705879
chr11	62202800	62203800	0.3865008186089775
chr11	62202900	62203900	0.440819621813648
chr11	62203000	62204000	0.013943802906490187
chr11	62203100	62204100	0.20653399219737026
chr11	62203200	62204200	0.20050674523916784
chr11	62203300	62204300	-0.061827006421440726
chr11	62203400	62204400	0.1051693224698394
chr11	62203500	62204500	0.4663464754335087
chr11	62203600	62204600	0.9135607927917584
chr11	62203700	62204700	0.5549887910494297
chr11	62203800	62204800	0.9647206582077288
chr11	62203900	62204900	1.1250436635541816
chr11	62204000	62205000	1.4919487570637708
chr11	62204100	62205100	1.866640320262296
chr11	62204200	62205200	1.9471191092445563
chr11	62204300	62205300	1.5689407713877968
chr11	62204400	62205400	1.3208029901089695
chr11	62204500	62205500	1.0290045529328349
chr11	62204600	62205600	1.255364081586782
chr11	62204700	62205700	2.1387265463918643
chr11	62204800	62205800	2.030100308141768
chr11	62204900	62205900	1.5288074118271924
chr11	62205000	62206000	1.0647609764003523
chr11	62205100	62206100	0.9219969632617142
chr11	62205200	62206200	0.5157913261295775
chr11	62205300	62206300	0.16053283238480176
chr11	62205400	62206400	0.3883425956421198
chr11	62205500	62206500	0.038667154815578635
chr11	62205600	62206600	-0.2438993463820545
chr11	62205700	62206700	-1.0745360772005494
chr11	62205800	62206800	-0.6484500747823639
chr11	62205900	62206900	-0.653761324118777
chr11	62206000	62207000	-0.4517611853195694
chr11	62207100	62208100	1.3915485138653774
chr11	62207200	62208200	1.5992045435587432
chr11	62207300	62208300	1.579416912314585
chr11	62207400	62208400	1.5521926830006314
chr11	62207500	62208500	2.052736886151864
chr11	62207600	62208600	1.8884897008513983
chr11	62207700	62208700	1.766832744758834
chr11	62207800	62208800	1.9583597005592448
chr11	62207900	62208900	1.5011393448976944
chr11	62208000	62209000	0.9308539293802216
chr11	62208100	62209100	0.8251040619580319
chr11	62208200	62209200	0.43081215734066297
chr11	62208300	62209300	0.5086278907313873
chr11	62208400	62209400	0.8762510621807189
chr11	62208500	62209500	0.9185853554124044
chr11	62208600	62209600	0.9487518528730108
chr11	62208700	62209700	1.4388951988505199
chr11	62208800	62209800	1.3148502871717478
chr11	62208900	62209900	1.1657195023287377
chr11	62209000	62210000	2.1952031061095494
chr11	62209100	62210100	1.821041723072664
chr11	62209200	62210200	1.8910963784545851
chr11	62209300	62210300	1.5826542506706898
chr11	62209400	62210400	0.8093532379486074
chr11	62213200	62214200	0.4735193332704022
chr11	62213300	62214300	0.18175976542909086
chr11	62213400	62214400	-0.1236443565231667
chr11	62213500	62214500	0.06298329864792278
chr11	62213600	62214600	0.2792325372162445
chr11	62213700	62214700	0.4653214470276656
chr11	62213800	62214800	0.4531882222893292
chr11	62213900	62214900	0.4693383389533571
chr11	62214000	62215000	0.7982766101172754
chr11	62214100	62215100	0.7301164791344832
chr11	62214200	62215200	0.8029879741765538
chr11	62214300	62215300	1.0679165686701182
chr11	62214400	62215400	1.7791607533986742
chr11	62214500	62215500	1.575821967235909
chr11	62214600	62215600	1.352655002441963
chr11	62214700	62215700	1.2708408591283094
chr11	62214800	62215800	0.8147255775408008
chr11	62214900	62215900	0.19828098588102305
chr11	62215000	62216000	0.016407138719119155
chr11	62215100	62216100	-0.0688429658502231
chr11	62215200	62216200	-0.7091558963478446
chr11	62215300	62216300	-0.4981213478450015
chr11	62215400	62216400	-0.8147762129249299
chr11	62215500	62216500	-0.9202426504349474
chr11	62215600	62216600	-1.2393586920421005
chr11	62215700	62216700	-1.2059157822402908
chr11	62215800	62216800	-0.412293722336034
chr11	62215900	62216900	0.11286676946742732
chr11	62216000	62217000	0.8501590149263892
chr11	62216100	62217100	0.55732442209455
chr11	62216200	62217200	0.7131083794669303
chr11	62216300	62217300	0.2530457656036674
chr11	62216400	62217400	0.8056462804263222
chr11	62216500	62217500	0.5894501728467493
chr11	62216600	62217600	0.7277724933132825
chr11	62216700	62217700	0.7904333052964909
chr11	62216800	62217800	0.380497660551856
chr11	62216900	62217900	-0.316484360024642
chr11	62217000	62218000	-0.9641665610166293
chr11	62217100	62218100	-0.9355241681813156
chr11	62217200	62218200	-1.0715051244487344
chr11	62217300	62218300	-0.4638348700622178
chr11	62217400	62218400	-0.7957745424315337
chr11	62217500	62218500	-1.1938524024472017
chr11	62217600	62218600	-1.5669117744191938
chr11	62217700	62218700	-1.5269910064777965
chr11	62217800	62218800	-1.5243947573501009
chr11	62217900	62218900	-0.958106718118418
chr11	62218000	62219000	-0.4029720912960529
chr11	62218100	62219100	-0.1899436671527229
chr11	62218200	62219200	0.013933383485306622
chr11	62218300	62219300	0.03207910342313313
chr11	62218400	62219400	-0.4264795076569916
chr11	62218500	62219500	0.2508932610642909
chr11	62218600	62219600	0.7237686305952922
chr11	62218700	62219700	0.9486894689645564
chr11	62218800	62219800	0.8680779037661446
chr11	62218900	62219900	1.1270398556187546
chr11	62219000	62220000	0.7296912395287867
chr11	62219100	62220100	0.6383520459691117
chr11	62219200	62220200	0.3685754016135003
chr11	62219300	62220300	-0.8368619394716803
chr11	62219400	62220400	-0.1861090104284144
chr11	62219500	62220500	-0.1985398425760778
chr11	62219600	62220600	-0.2657411050580501
chr11	62219700	62220700	-0.5733709084152612
chr11	62219800	62220800	-0.4950923749327312
chr11	62219900	62220900	-1.2195168609123277
chr11	62220000	62221000	-1.2108702029054843
chr11	62220100	62221100	-0.2352925452508916
chr11	62220200	62221200	0.42217533043228256
chr11	62220300	62221300	1.12603558870488
chr11	62220400	62221400	1.135878842231958
chr11	62220500	62221500	0.5491110573103906
chr11	62220600	62221600	0.18556558991882705
chr11	62220700	62221700	0.7413031438487631
chr11	62220800	62221800	1.2981974215090273
chr11	62220900	62221900	1.7999232708388515
chr11	62221000	62222000	1.8942901409071053
chr11	62221100	62222100	1.4341818801119743
chr11	62221200	62222200	0.8153331462152084
chr11	62221300	62222300	0.6475132256140562
chr11	62221400	62222400	0.7216754388444835
chr11	62221500	62222500	1.1875791423767177
chr11	62221600	62222600	1.4694124701180349
chr11	62221700	62222700	0.5253940516948541
chr11	62221800	62222800	-0.1741763947532259
chr11	62221900	62222900	0.2347215231682185
chr11	62222000	62223000	0.5783540984548589
chr11	62222100	62223100	0.8047027777414837
chr11	62222200	62223200	0.36642184548923457
chr11	62222300	62223300	0.5951292763548114
chr11	62222400	62223400	-0.013062906417997277
chr11	62222500	62223500	-0.361925192447604
chr11	62222600	62223600	-0.5013581822433306
chr11	62222700	62223700	-0.3532724893539611
chr11	62222800	62223800	0.200645151839334
chr11	62222900	62223900	-0.05859340076876859
chr11	62223000	62224000	-0.14472482711334972
chr11	62223100	62224100	-0.3524438711225085
chr11	62223200	62224200	0.28683478652113753
chr11	62223300	62224300	0.2961963136958421
chr11	62223400	62224400	0.8536432671352507
chr11	62223500	62224500	0.6537029548990856
chr11	62223600	62224600	0.5435703767400518
chr11	62223700	62224700	0.7443129445808047
chr11	62223800	62224800	0.2575660618474469
chr11	62223900	62224900	0.027569266452965674
chr11	62224000	62225000	-0.32361290002567306
chr11	62224100	62225100	-0.6354134385960288
chr11	62224200	62225200	-0.7432043822905975
chr11	62224300	62225300	-0.8094732047198088
chr11	62224400	62225400	-1.4603060470700775
chr11	62226000	62227000	-0.30994104358005076
chr11	62227200	62228200	0.08759016204808509
chr11	62227700	62228700	-1.0264605231806687
chr11	62227800	62228800	-0.6686257022889287
chr11	62227900	62228900	-0.9202835794509908
chr11	62228000	62229000	-0.3063654644368548
chr11	62228100	62229100	-0.178002738572969
chr11	62228200	62229200	-0.6488786848263078
chr11	62228300	62229300	-0.7857774647926661
chr11	62228400	62229400	-0.7594189494629578
chr11	62228500	62229500	-0.5233825208918298
chr11	62228600	62229600	-0.3633910057023642
chr11	62228700	62229700	-0.08408000344479484
chr11	62228800	62229800	-0.041552187951029135
chr11	62228900	62229900	-0.1777490976119273
chr11	62229000	62230000	-0.5304100028907549
chr11	62229100	62230100	-0.4941549004886194
chr11	62229200	62230200	0.025539765633778792
chr11	62229300	62230300	-0.05534510258946237
chr11	62229400	62230400	-0.6160311558856967
chr11	62229500	62230500	-0.5519175221305797
chr11	62229600	62230600	-0.8311471386226444
chr11	62229700	62230700	-0.697192767596743
chr11	62229800	62230800	-1.114678681740428
chr11	62229900	62230900	-1.4710738701137822
chr11	62230000	62231000	-1.782193154970968
chr11	62230100	62231100	-1.263060453623617
chr11	62231100	62232100	-0.2335239657397976
chr11	62231200	62232200	0.09264518062493607
chr11	62231300	62232300	-0.45022194081856093
chr11	62231400	62232400	-0.4356742450974073
chr11	62231500	62232500	-0.8608795875530193
chr11	62231600	62232600	0.4000624049451689
chr11	62231700	62232700	0.7361563848429173
chr11	62231800	62232800	1.099869972156317
chr11	62231900	62232900	1.7067841682042415
chr11	62232000	62233000	2.2624087714267125
chr11	62232100	62233100	2.372016610824406
chr11	62232200	62233200	2.034556361844737
chr11	62232300	62233300	1.7968990472787023
chr11	62232400	62233400	1.6009259022908326
chr11	62232500	62233500	2.022553405727676
chr11	62232600	62233600	1.7510791944831046
chr11	62232700	62233700	1.5487852874881605
chr11	62232800	62233800	1.252464299596134
chr11	62232900	62233900	0.7063723434585238
chr11	62233000	62234000	0.13185395144331058
chr11	62233100	62234100	0.12109748284932208
chr11	62233200	62234200	0.5311026095549799
chr11	62233300	62234300	1.0196691648920369
chr11	62233400	62234400	0.9603914559269288
chr11	62233500	62234500	0.5816987816209828
chr11	62233600	62234600	-0.4026407393670084
chr11	62233700	62234700	-0.1907713334752411
chr11	62233800	62234800	0.24080514953768906
chr11	62233900	62234900	-0.1878244246982661
chr11	62234000	62235000	-0.3425089567061211
chr11	62234100	62235100	-0.6061343500296047
chr11	62234200	62235200	-0.4568338356776294
chr11	62234300	62235300	-0.9100169094169251
chr11	62234400	62235400	-1.1902527267934022
chr11	62234500	62235500	-1.5942476501117042
chr11	62234600	62235600	-1.6883814826704289
chr11	62234700	62235700	-1.4124801935604387
chr11	62234800	62235800	-2.062952312254811
chr11	62234900	62235900	-1.8228726716516284
chr11	62235000	62236000	-1.6173185892798376
chr11	62235100	62236100	-1.2269922999182794
chr11	62235200	62236200	-1.6826271180255743
chr11	62235300	62236300	-1.5189417394204168
chr11	62235400	62236400	-1.1056248027227216
chr11	62235500	62236500	-0.7304965697018239
chr11	62235600	62236600	-0.9297024605844438
chr11	62235700	62236700	-1.8861653413929125
chr11	62235800	62236800	-1.8879408117998884
chr11	62235900	62236900	-1.985449223416422
chr11	62236000	62237000	-2.068577545406357
chr11	62236100	62237100	-2.0982252894293403
chr11	62236200	62237200	-1.9121216528013256
chr11	62236300	62237300	-1.7196609180986584
chr11	62236400	62237400	-1.898397515297945
chr11	62236500	62237500	-1.8093671921218453
chr11	62236600	62237600	-0.8717048135669753
chr11	62236700	62237700	0.0076873037936274575
chr11	62236800	62237800	0.4510625923838261
chr11	62236900	62237900	1.3303706119744538
chr11	62237000	62238000	-0.03874105007248915
chr11	62237100	62238100	-0.6893947011386176
chr11	62237200	62238200	-0.5840321966839317
chr11	62237300	62238300	0.3079717543826023
chr11	62237400	62238400	0.6254108258969089
chr11	62237500	62238500	1.2440730234457726
chr11	62237600	62238600	1.0491824239884395
chr11	62237700	62238700	0.4828921344011446
chr11	62237800	62238800	-0.23449800681015065
chr11	62237900	62238900	-0.9025541283381592
chr11	62238000	62239000	-0.2950220011311405
chr11	62238100	62239100	-0.6277620181008611
chr11	62238200	62239200	-0.19046963251592494
chr11	62238300	62239300	-0.4484272063448021
chr11	62238400	62239400	-0.7666810408867643
chr11	62238500	62239500	-1.6060528284589055
chr11	62238600	62239600	-1.8317423256407028
chr11	62238700	62239700	-1.1326732444203085
chr11	62238800	62239800	-1.1546531291591486
chr11	62238900	62239900	-1.1583806141642141
chr11	62239000	62240000	-1.1645373637966852
chr11	62239100	62240100	-0.8891043852296517
chr11	62239200	62240200	-1.443240306481414
chr11	62239300	62240300	-1.7700910545504402
chr11	62239400	62240400	-1.6651758442497118
chr11	62239500	62240500	-1.9414189574718768
chr11	62239600	62240600	-1.6429503819414348
chr11	62239700	62240700	-2.271039566450706
chr11	62239800	62240800	-2.0260422424561777
chr11	62239900	62240900	-2.242135707682213
chr11	62240000	62241000	-1.939344152553831
chr11	62240700	62241700	-0.9672252776477992
chr11	62240800	62241800	-0.844705557062097
chr11	62240900	62241900	-2.1527027416311704
chr11	62241000	62242000	-1.8658672974386739
chr11	62241100	62242100	-1.1983179353179465
chr11	62241200	62242200	-0.7176728965545376
chr11	62241300	62242300	-0.797643693696182
chr11	62241400	62242400	-0.2983819619451841
chr11	62241500	62242500	-0.19844464942490989
chr11	62241600	62242600	-0.25690377471466497
chr11	62241700	62242700	-0.16200226457452885
chr11	62241800	62242800	-0.033673641813879565
chr11	62241900	62242900	0.9545371512114016
chr11	62242000	62243000	0.7988000671396259
chr11	62242100	62243100	-0.19826688976686324
chr11	62242200	62243200	-0.5061337781953356
chr11	62242300	62243300	-0.34304822937100554
chr11	62242400	62243400	-1.0505450235813298
chr11	62242500	62243500	-0.8939396482528568
chr11	62242600	62243600	-1.3553748735783564
chr11	62242700	62243700	-1.4928341568898589
chr11	62242800	62243800	-1.4599228101276698
chr11	62242900	62243900	-1.4745334363103162
chr11	62243000	62244000	-1.8011498819914722
chr11	62243100	62244100	-1.1378710570351989
chr11	62243200	62244200	-1.6047269282415295
chr11	62243300	62244300	-1.6538981707439224
chr11	62243400	62244400	-1.111170189792482
chr11	62243500	62244500	-0.7749608380762633
chr11	62243600	62244600	-0.33674368375984043
chr11	62243700	62244700	-0.2945196891243169
chr11	62243800	62244800	-0.6461631618288979
chr11	62243900	62244900	-1.1464470822551864
chr11	62244000	62245000	-0.5509393667254945
chr11	62244100	62245100	-0.8999083318102075
chr11	62244200	62245200	-0.09550396807767897
chr11	62244300	62245300	-0.3413953996009702
chr11	62244400	62245400	-0.3582205422396763
chr11	62244500	62245500	-0.3624769378454475
chr11	62244600	62245600	-0.3065914632065576
chr11	62244700	62245700	-0.2647053218693316
chr11	62244800	62245800	-0.2429008741543977
chr11	62245900	62246900	-1.6967146472885812
chr11	62246000	62247000	-1.98574740514693
chr11	62246100	62247100	-2.4418615775015304
chr11	62246200	62247200	-2.2275616806241767
chr11	62246300	62247300	-2.549455448542496
chr11	62246400	62247400	-2.492002479893627
chr11	62246500	62247500	-2.1171196402569663
chr11	62246600	62247600	-1.4139585051652273
chr11	62246700	62247700	-1.066185474792774
chr11	62246800	62247800	-0.6490271138678644
chr11	62246900	62247900	-0.6409881533656987
chr11	62247000	62248000	-1.0223304931352195
chr11	62247100	62248100	-0.7511631273695305
chr11	62247200	62248200	-1.0254184494172076
chr11	62247300	62248300	-0.8094689413378675
chr11	62247400	62248400	0.190749091830685
chr11	62247500	62248500	-0.1969740160841654
chr11	62247600	62248600	-0.8091015298999734
chr11	62247700	62248700	-0.9920149360563252
chr11	62247800	62248800	-1.2651090828071725
chr11	62248900	62249900	-0.6950181918363848
chr11	62249000	62250000	-1.0034570170959103
chr11	62249100	62250100	-0.8427136084446272
chr11	62249200	62250200	-0.4607750647399663
chr11	62249300	62250300	-0.3397385213605886
chr11	62249400	62250400	-0.4471691104025893
chr11	62249500	62250500	-0.18088835396738948
chr11	62249600	62250600	0.3194217960009657
chr11	62249700	62250700	-0.1770103836356663
chr11	62249800	62250800	-1.0256952906144494
chr11	62249900	62250900	-1.7725718660141794
chr11	62250000	62251000	-1.734311571282206
chr11	62250100	62251100	-2.7254625987905317
chr11	62250200	62251200	-3.243791319459917
chr11	62250300	62251300	-3.848089525630148
chr11	62250400	62251400	-3.5845530803180368
chr11	62250500	62251500	-3.784441382769665
chr11	62250600	62251600	-3.843594690879923
chr11	62250700	62251700	-4.112957400296539
chr11	62250800	62251800	-3.0087783462795783
chr11	62250900	62251900	-2.5611734149683962
chr11	62252000	62253000	-0.3909061228073223
chr11	62252100	62253100	-0.4485850659343695
chr11	62252200	62253200	-1.3504502990918703
chr11	62252300	62253300	-1.4397450081828502
chr11	62252400	62253400	-1.8485878142264816
chr11	62252500	62253500	-1.4915087394031905
chr11	62252600	62253600	-1.3945291424258612
chr11	62252700	62253700	-1.1264014392027455
chr11	62252800	62253800	-1.5463253328448705
chr11	62252900	62253900	-1.2251879503506282
chr11	62253000	62254000	-0.9597205847676272
chr11	62253100	62254100	-0.6351285276849762
chr11	62253200	62254200	-0.2390280748690101
chr11	62253300	62254300	0.09507144813294444
chr11	62253400	62254400	0.5790780871628761
chr11	62253500	62254500	-0.2851567910170445
chr11	62253600	62254600	-0.28091803216701394
chr11	62253700	62254700	-0.3115026656758843
chr11	62254800	62255800	-0.6682980706558979
chr11	62254900	62255900	-0.6136634034565585
chr11	62255000	62256000	-0.8659919774361278
chr11	62255100	62256100	-1.0060857896475746
chr11	62255200	62256200	-0.3897426409034334
chr11	62255300	62256300	0.055423908386760964
chr11	62255400	62256400	0.0011093956024463118
chr11	62255500	62256500	-0.10615732915503842
chr11	62255600	62256600	0.4937842775864156
chr11	62255700	62256700	0.04091484525072237
chr11	62255800	62256800	0.007934996029562639
chr11	62255900	62256900	0.03238510605265013
chr11	62256000	62257000	-0.008800826225938339
chr11	62256100	62257100	-0.16374796100787442
chr11	62256200	62257200	-0.6499934232287186
chr11	62256300	62257300	-0.7546215054161696
chr11	62256400	62257400	-0.734436271802631
chr11	62257600	62258600	-0.05573024616148912
chr11	62257700	62258700	-0.7260554247135408
chr11	62257800	62258800	-0.8328771535675926
chr11	62257900	62258900	-0.37765908185835706
chr11	62258000	62259000	-0.5629255290076385
chr11	62258100	62259100	-0.890440808756167
chr11	62258200	62259200	-0.04670625203243502
chr11	62258300	62259300	-1.1510375681832372
chr11	62258400	62259400	-1.2780232771983873
chr11	62258500	62259500	-1.2058527308862959
chr11	62258600	62259600	-1.3331663604385042
chr11	62258700	62259700	-0.7997165147732904
chr11	62258800	62259800	-0.6044181962841269
chr11	62258900	62259900	-1.0728853987575564
chr11	62259000	62260000	-1.3602905054040286
chr11	62259100	62260100	-1.1313691397047978
chr11	62259200	62260200	-0.9412942555435552
chr11	62259300	62260300	0.3270092262939648
chr11	62259400	62260400	-0.6164872362044611
chr11	62259500	62260500	-0.08443277617271734
chr11	62259600	62260600	-0.2288456145959857
chr11	62259700	62260700	-0.4960339475206723
chr11	62259800	62260800	-0.3162595878373995
chr11	62259900	62260900	-0.2421444940312072
chr11	62261000	62262000	-0.2310115225546842
chr11	62261100	62262100	0.4110971642678274
chr11	62261200	62262200	0.13174428159386578
chr11	62261300	62262300	0.7180206793233409
chr11	62261400	62262400	0.21356073455936705
chr11	62261500	62262500	0.4920908699148133
chr11	62261600	62262600	-0.7948714286953528
chr11	62261700	62262700	-0.7909490887594222
chr11	62261800	62262800	-0.3509823121014287
chr11	62261900	62262900	-1.4148496134843296
chr11	62262000	62263000	-1.4043237443202143
chr11	62262100	62263100	-1.850220615357204
chr11	62262200	62263200	-2.0342587354368384
chr11	62262300	62263300	-2.0631531731598693
chr11	62262400	62263400	-1.952913234428827
chr11	62262500	62263500	-1.8280365611207958
chr11	62262600	62263600	-0.8952773045991166
chr11	62262700	62263700	-0.6979430842630381
chr11	62262800	62263800	-0.9197355435784704
chr11	62262900	62263900	0.06392180348101452
chr11	62263000	62264000	0.42132708739383984
chr11	62263100	62264100	0.09066650749360006
chr11	62263200	62264200	0.5199521018308143
chr11	62263300	62264300	0.5049203264776141
chr11	62263400	62264400	0.2728980898685416
chr11	62263500	62264500	-0.1199512364719306
chr11	62263600	62264600	0.20106960935504528
chr11	62263700	62264700	0.054184032957050696
chr11	62263800	62264800	0.03654656949622525
chr11	62263900	62264900	-0.19606305493971046
chr11	62264000	62265000	0.4238170708616557
chr11	62264100	62265100	0.6957050263211427
chr11	62264200	62265200	0.0068798881938793854
chr11	62264300	62265300	-0.1549711040345681
chr11	62264400	62265400	0.020475543176503484
chr11	62264500	62265500	0.5545263926327945
chr11	62264600	62265600	0.18865136043957534
chr11	62264700	62265700	0.09805240095484696
chr11	62264800	62265800	0.5109962872692335
chr11	62264900	62265900	0.7673184226280642
chr11	62265000	62266000	0.4433164520297629
chr11	62265100	62266100	0.9210162926534172
chr11	62265200	62266200	0.7721166617839749
chr11	62265300	62266300	0.6736672326606356
chr11	62265400	62266400	0.17968094643508478
chr11	62265500	62266500	-0.7163295492852778
chr11	62265600	62266600	-0.8460386409962657
chr11	62265700	62266700	-1.040884188406122
chr11	62265800	62266800	-2.333335875418217
chr11	62265900	62266900	-2.167158994449216
chr11	62266000	62267000	-1.6627080479377352
chr11	62266100	62267100	-2.074388714863343
chr11	62266200	62267200	-1.820532445497008
chr11	62266300	62267300	-0.9069162258301954
chr11	62266400	62267400	-0.5180509250765204
chr11	62266500	62267500	-0.41344806344372215
chr11	62266600	62267600	-0.14924497686100696
chr11	62266700	62267700	-0.1687925506136646
chr11	62266800	62267800	0.7239099666953157
chr11	62266900	62267900	-0.02305565121821299
chr11	62267000	62268000	-0.7813888276281196
chr11	62267100	62268100	-0.9733881606327044
chr11	62267200	62268200	-0.1920468628325192
chr11	62267300	62268300	-0.6382327464814755
chr11	62267400	62268400	-0.4202835743067382
chr11	62267500	62268500	-0.3765077686122032
chr11	62267600	62268600	-0.5021466234246016
chr11	62267700	62268700	0.017600908168811543
chr11	62267800	62268800	0.16097986481497642
chr11	62267900	62268900	0.2215828371495528
chr11	62268000	62269000	0.3796050071388984
chr11	62268100	62269100	0.5405773048377106
chr11	62268200	62269200	0.2088031612654019
chr11	62268300	62269300	0.042366114860149774
chr11	62268400	62269400	-0.2895910935284661
chr11	62268500	62269500	0.12700137386513696
chr11	62268600	62269600	-0.3338765594904649
chr11	62268700	62269700	-0.3966288612787008
chr11	62268800	62269800	-0.5673760457297926
chr11	62268900	62269900	-0.21062236917687208
chr11	62269000	62270000	-0.17266746742878328
chr11	62269100	62270100	-0.212403988062818
chr11	62269200	62270200	0.29367588931987565
chr11	62269300	62270300	0.3301956872505824
chr11	62269400	62270400	0.055271104871609904
chr11	62269500	62270500	-0.2897369708605729
chr11	62269600	62270600	0.19418022365807625
chr11	62269700	62270700	-0.2826657730145278
chr11	62269800	62270800	-0.09478481795322673
chr11	62269900	62270900	-0.04061438546348672
chr11	62270000	62271000	0.034468036479162814
chr11	62270100	62271100	-0.19012031001946034
chr11	62270200	62271200	-1.0792655740900985
chr11	62270300	62271300	-1.4993214191950024
chr11	62270400	62271400	-0.7423121089026034
chr11	62270500	62271500	0.3655424789125308
chr11	62270600	62271600	0.7678110514013347
chr11	62270700	62271700	1.2386778941610594
chr11	62270800	62271800	0.8195007788278558
chr11	62270900	62271900	0.8395625590674736
chr11	62271000	62272000	0.3844479900689082
chr11	62272700	62273700	2.8526269460394595
chr11	62272800	62273800	2.9649853471358814
chr11	62272900	62273900	2.7768492302650314
chr11	62273000	62274000	2.8069076615992645
chr11	62273100	62274100	2.6776914954858007
chr11	62273200	62274200	2.1214870742424123
chr11	62273300	62274300	2.266564910398933
chr11	62273400	62274400	2.414412093187555
chr11	62273500	62274500	2.4310950416645483
chr11	62273600	62274600	2.3535996121129874
chr11	62273700	62274700	2.7126735358371703
chr11	62273800	62274800	2.082270292278195
chr11	62273900	62274900	2.4862194645146936
chr11	62274000	62275000	2.1903357696898316
chr11	62274100	62275100	1.9283881968711918
chr11	62274200	62275200	2.0011199696039883
chr11	62274300	62275300	1.7398589922530572
chr11	62274400	62275400	1.251180862823721
chr11	62274500	62275500	0.6940549598665117
chr11	62274600	62275600	0.6696370433014207
chr11	62274700	62275700	0.4171036429403852
chr11	62274800	62275800	0.7078774453664767
chr11	62274900	62275900	0.05536925360331706
chr11	62275000	62276000	0.6644969864241569
chr11	62275100	62276100	0.4612798832234252
chr11	62275200	62276200	0.6138885537779702
chr11	62275300	62276300	0.625848769775913
chr11	62275400	62276400	0.9946756894078602
chr11	62275500	62276500	1.0844757764239226
chr11	62275600	62276600	1.0885244566875605
chr11	62275700	62276700	0.8838194625898771
chr11	62275800	62276800	1.2301110109865785
chr11	62275900	62276900	1.6086638794574022
chr11	62276000	62277000	1.176145410731359
chr11	62276100	62277100	1.3999725228005275
chr11	62276200	62277200	1.1309830415221291
chr11	62276300	62277300	1.3828608244878444
chr11	62276400	62277400	0.9856746892893228
chr11	62276500	62277500	0.8945634915156792
chr11	62276600	62277600	0.9369453169248616
chr11	62276700	62277700	0.9607317200803808
chr11	62280700	62281700	-0.8840457111814493
chr11	62280800	62281800	-1.1589077758238158
chr11	62280900	62281900	-0.8620673231098964
chr11	62281000	62282000	-0.14339661676986926
chr11	62281100	62282100	-0.29741565430191313
chr11	62281200	62282200	-0.4474850825669488
chr11	62281300	62282300	-0.018960316383907844
chr11	62281400	62282400	0.019602677214932297
chr11	62281500	62282500	0.06622411614097631
chr11	62281600	62282600	0.8638950160613127
chr11	62281700	62282700	1.3668936215878098
chr11	62281800	62282800	1.3430910727771492
chr11	62281900	62282900	1.1649588285292405
chr11	62282000	62283000	0.5850933674924245
chr11	62282100	62283100	0.6934093144775567
chr11	62282200	62283200	1.329912122755281
chr11	62282300	62283300	1.1285183697541827
chr11	62282400	62283400	1.317951859830229
chr11	62282500	62283500	1.970534138796124
chr11	62282600	62283600	2.0022540926193924
chr11	62282700	62283700	1.7946229131437514
chr11	62282800	62283800	2.322064664262121
chr11	62282900	62283900	2.1137701794357
chr11	62283000	62284000	1.2800025903765715
chr11	62283100	62284100	0.8415703231259999
chr11	62283200	62284200	0.7950727216638929
chr11	62283300	62284300	0.4961326984974588
chr11	62283400	62284400	0.4937285614443063
chr11	62283500	62284500	0.004546875527218528
chr11	62283600	62284600	-0.3219858299508708
chr11	62283700	62284700	-1.154324133580602
chr11	62283800	62284800	-1.0030832474479106
chr11	62283900	62284900	-1.107651990561169
chr11	62284000	62285000	-0.3664131944912927
chr11	62284100	62285100	0.15344788236950846
chr11	62284200	62285200	-0.16787997553435974
chr11	62284300	62285300	-0.09741618654718016
chr11	62284400	62285400	-0.09025079495784866
chr11	62284500	62285500	-0.8267746411568948
chr11	62284600	62285600	-0.6762837436655486
chr11	62284700	62285700	0.07581389096923198
chr11	62284800	62285800	-1.1665525601819429
chr11	62284900	62285900	-0.8279882722864103
chr11	62285000	62286000	-0.3306494812875409
chr11	62285100	62286100	0.5355885188816226
chr11	62285200	62286200	0.7625415681728683
chr11	62285300	62286300	0.8050175295296423
chr11	62285400	62286400	0.5761526640396908
chr11	62285500	62286500	0.9914731889022592
chr11	62285600	62286600	0.8856969380887413
chr11	62285700	62286700	0.8310516992626064
chr11	62285800	62286800	1.6135698686438371
chr11	62285900	62286900	2.39563887183373
chr11	62286000	62287000	2.442315653461407
chr11	62286100	62287100	1.570338638801561
chr11	62286200	62287200	1.5000518134290193
chr11	62286300	62287300	1.4377051233034952
chr11	62286400	62287400	1.6467264049147132
chr11	62286500	62287500	1.6082060765925026
chr11	62286600	62287600	1.5297255076849494
chr11	62286700	62287700	1.3284950928404289
chr11	62286800	62287800	1.2619488730674788
chr11	62286900	62287900	1.0689573371886316
chr11	62287000	62288000	0.9938521589555925
chr11	62287100	62288100	1.3902100846464571
chr11	62287200	62288200	1.4276939164448386
chr11	62287300	62288300	1.6139756082700851
chr11	62287400	62288400	1.2119923290741748
chr11	62287500	62288500	1.4758951860905711
chr11	62287600	62288600	1.4460743856258442
chr11	62287700	62288700	1.3585705433708817
chr11	62287800	62288800	0.9068483141517306
chr11	62288900	62289900	-1.996784658389636
chr11	62289000	62290000	-1.6627171803655345
chr11	62289100	62290100	-1.3015297929446517
chr11	62289200	62290200	-1.7066015797309315
chr11	62289300	62290300	-1.6761594024679367
chr11	62289400	62290400	-2.071167484289642
chr11	62289500	62290500	-1.7712306673297922
chr11	62289600	62290600	-2.2561494003119806
chr11	62289700	62290700	-2.57387888609695
chr11	62289800	62290800	-1.897824342434439
chr11	62289900	62290900	-1.028795282630017
chr11	62290000	62291000	-0.7246736229051666
chr11	62290100	62291100	-0.8136823609130096
chr11	62290200	62291200	-0.8914189378830157
chr11	62290300	62291300	-0.5950160739667905
chr11	62290400	62291400	-0.6096854598231604
chr11	62290500	62291500	-0.6068463512363439
chr11	62290600	62291600	-0.26073167053832524
chr11	62291800	62292800	-0.3843464687340321
chr11	62291900	62292900	-0.07903999994429957
chr11	62292000	62293000	-0.22957557831813405
chr11	62292100	62293100	-0.4113969640749754
chr11	62292200	62293200	-1.0012120439126526
chr11	62292300	62293300	-1.452412759909595
chr11	62292400	62293400	-0.8665577302773012
chr11	62292500	62293500	-0.4601464870481455
chr11	62292600	62293600	0.1174627159193897
chr11	62292700	62293700	-0.4412532830908836
chr11	62292800	62293800	-0.6860541155029193
chr11	62292900	62293900	-0.6465290990429129
chr11	62293000	62294000	-0.44613654838167977
chr11	62293100	62294100	-0.44672451996013374
chr11	62293200	62294200	0.0066919738814932685
chr11	62293300	62294300	0.4201708831713863
chr11	62293400	62294400	1.2392417239548648
chr11	62293500	62294500	0.9044594933759256
chr11	62293600	62294600	0.6028157876531202
chr11	62293700	62294700	0.8191055720984509
chr11	62293800	62294800	0.2748422542425925
chr11	62293900	62294900	0.5592725372824263
chr11	62294000	62295000	0.40322212454636064
chr11	62294100	62295100	0.6712212194132353
chr11	62294200	62295200	0.7760221696672422
chr11	62294300	62295300	0.8421080262375703
chr11	62294400	62295400	0.8217214663745764
chr11	62294500	62295500	1.3428097685532785
chr11	62294600	62295600	1.528888711279588
chr11	62294700	62295700	1.8772346124606567
chr11	62294800	62295800	2.334423765176137
chr11	62294900	62295900	1.7682949772094865
chr11	62295000	62296000	1.943265623067995
chr11	62295100	62296100	1.7475805170290462
chr11	62295200	62296200	2.1260737774331866
chr11	62295300	62296300	1.8229595083121168
chr11	62295400	62296400	1.8274024480612097
chr11	62295500	62296500	1.6256795205475116
chr11	62295600	62296600	1.0135173194102631
chr11	62295700	62296700	0.6768808478841181
chr11	62295800	62296800	0.7391689141082611
chr11	62295900	62296900	1.4707846250433316
chr11	62296000	62297000	1.7817901822110307
chr11	62296100	62297100	1.6537761297182505
chr11	62296200	62297200	1.5165079453079378
chr11	62296300	62297300	1.808173049981204
chr11	62296400	62297400	1.5447286141515089
chr11	62296500	62297500	1.804893298579365
chr11	62296600	62297600	2.5296981609380347
chr11	62296700	62297700	2.645978603764428
chr11	62296800	62297800	2.668932697186684
chr11	62296900	62297900	1.7670585169350506
chr11	62297000	62298000	1.3598420431758724
chr11	62298800	62299800	2.5184885099758723
chr11	62298900	62299900	2.5470377539615185
chr11	62299000	62300000	2.3345272522250955
chr11	62299100	62300100	1.880138150858408
chr11	62299200	62300200	1.596689668480158
chr11	62299300	62300300	1.3354536203119125
chr11	62299400	62300400	0.7334276290956248
chr11	62299500	62300500	1.0565035320177536
chr11	62299600	62300600	0.822109142524953
chr11	62299700	62300700	0.8873916780474895
chr11	62299800	62300800	1.047032245606381
chr11	62299900	62300900	0.8425314966530094
chr11	62300000	62301000	0.7749694199664673
chr11	62300100	62301100	0.6784924234367579
chr11	62300200	62301200	0.3563634999389288
chr11	62300300	62301300	0.3506427082029341
chr11	62300400	62301400	1.461166162326708
chr11	62300500	62301500	0.0422783767666976
chr11	62300600	62301600	-0.2406429198035773
chr11	62300700	62301700	-0.34106223961236315
chr11	62300800	62301800	-0.11172614567232833
chr11	62300900	62301900	0.32264556856386056
chr11	62301000	62302000	0.6481990931332493
chr11	62301100	62302100	0.8200832939575305
chr11	62301200	62302200	0.8248862962358451
chr11	62301300	62302300	0.5403378121877387
chr11	62301400	62302400	0.17628351507905216
chr11	62301500	62302500	0.4350170111883152
chr11	62301600	62302600	1.2963340789897042
chr11	62301700	62302700	1.0327151726084207
chr11	62301800	62302800	0.7804216030448038
chr11	62301900	62302900	0.30986962908473564
chr11	62302000	62303000	0.11610671082479224
chr11	62302100	62303100	-0.1814538969122136
chr11	62302200	62303200	0.2534435192676038
chr11	62302300	62303300	0.161668785815151
chr11	62302400	62303400	0.3445478008427984
chr11	62302500	62303500	0.5935808890532434
chr11	62302600	62303600	-0.18383479512460707
chr11	62302700	62303700	0.1217960176052237
chr11	62302900	62303900	0.001440927479495154
chr11	62303000	62304000	0.07513228673876048
chr11	62303300	62304300	0.7234490957574295
chr11	62304400	62305400	1.1017635873882143
chr11	62304500	62305500	1.537530813707476
chr11	62304600	62305600	1.5052831496026264
chr11	62304700	62305700	1.4816618176159957
chr11	62304800	62305800	0.9104329760327412
chr11	62304900	62305900	0.5358955827865581
chr11	62305000	62306000	0.5211826924664187
chr11	62305100	62306100	0.6176722535317343
chr11	62305200	62306200	0.4864567703907503
chr11	62306100	62307100	0.6814597264459986
chr11	62306200	62307200	0.9555999532556716
chr11	62306300	62307300	0.7168897162112213
chr11	62306400	62307400	-0.2616545583604044
chr11	62306500	62307500	-0.4165498226742266
chr11	62306600	62307600	-0.3750456992082597
chr11	62306700	62307700	-0.4229953598558721
chr11	62306800	62307800	-0.6874506204227461
chr11	62306900	62307900	-0.26322869610365673
chr11	62307000	62308000	-0.0951693433434772
chr11	62307100	62308100	-0.5830473340506106
chr11	62307200	62308200	-0.3290408953281109
chr11	62307300	62308300	0.096926091125658
chr11	62307400	62308400	0.5127509693305347
chr11	62307500	62308500	1.0411498285538527
chr11	62307600	62308600	0.6243871861755982
chr11	62307700	62308700	0.42256780389273785
chr11	62307800	62308800	0.07558079722096467
chr11	62307900	62308900	-0.04856123327608191
chr11	62308000	62309000	-0.03634734685855066
chr11	62308100	62309100	-0.27406130190144473
chr11	62308200	62309200	-0.8401445434351412
chr11	62308300	62309300	-1.500849875662666
chr11	62308400	62309400	-1.082596938641016
chr11	62308500	62309500	-2.0396278580357525
chr11	62308600	62309600	-2.4522584441127955
chr11	62308700	62309700	-3.1397298820333366
chr11	62308800	62309800	-2.300771263686031
chr11	62308900	62309900	-1.8051662724990358
chr11	62309000	62310000	-2.304504882685436
chr11	62309100	62310100	-1.7716510096393512
chr11	62309200	62310200	-1.5130026139700248
chr11	62309300	62310300	-1.2003152695757036
chr11	62309400	62310400	-1.2009534140349087
chr11	62309500	62310500	-0.4416538283151428
chr11	62309600	62310600	0.17636870293848306
chr11	62309700	62310700	1.0614840903931022
chr11	62309800	62310800	1.0365254733267262
chr11	62309900	62310900	1.0867766080172925
chr11	62310000	62311000	1.6247733371298383
chr11	62310100	62311100	1.6588728156614578
chr11	62310200	62311200	2.0080709970590167
chr11	62310300	62311300	1.5958736309306814
chr11	62310400	62311400	0.3686414865490097
chr11	62310500	62311500	0.293885144352007
chr11	62310600	62311600	0.3014870649661169
chr11	62310700	62311700	0.0475397600215739
chr11	62311800	62312800	-0.03767072749428491
chr11	62311900	62312900	0.17833247811514882
chr11	62312000	62313000	0.37414762756813663
chr11	62312100	62313100	0.5160686314650128
chr11	62312200	62313200	0.5537689092871203
chr11	62312300	62313300	1.0740436389076065
chr11	62312400	62313400	1.3896032991122789
chr11	62312500	62313500	1.4278417732579889
chr11	62312600	62313600	0.9531740433340112
chr11	62312700	62313700	2.2464195642091878
chr11	62312800	62313800	2.1465701249054843
chr11	62312900	62313900	1.9906028366158441
chr11	62313000	62314000	1.7926999941022344
chr11	62313100	62314100	1.6436613101703967
chr11	62313200	62314200	1.6972485628847458
chr11	62313300	62314300	1.6252384611643946
chr11	62313400	62314400	1.0909930766441622
chr11	62313500	62314500	1.6396132274023367
chr11	62313600	62314600	1.6991822928318578
chr11	62313900	62314900	1.7436732637050782
chr11	62314000	62315000	1.1066459989487656
chr11	62314100	62315100	1.0397182006018684
chr11	62314200	62315200	1.4405059646774119
chr11	62314300	62315300	1.4796222057688146
chr11	62314400	62315400	1.9567982053699868
chr11	62314500	62315500	1.6673736900455411
chr11	62314600	62315600	1.9880126987293256
chr11	62314700	62315700	1.6994486043403954
chr11	62314800	62315800	1.5072194785624533
chr11	62314900	62315900	1.9372728478663943
chr11	62315000	62316000	2.2790137438126137
chr11	62315100	62316100	2.3197237869971223
chr11	62315200	62316200	2.3504550641255992
chr11	62315300	62316300	1.797329490441022
chr11	62315400	62316400	1.5082359971572632
chr11	62315500	62316500	1.5303392474480848
chr11	62315600	62316600	0.7118626861495307
chr11	62315700	62316700	0.917188734746795
chr11	62315800	62316800	0.7663659992787178
chr11	62315900	62316900	0.20884169480263606
chr11	62316000	62317000	0.3438912899797378
chr11	62316100	62317100	0.5942932207262127
chr11	62316200	62317200	0.2802265222557096
chr11	62316300	62317300	0.5606996052645753
chr11	62316500	62317500	0.39704072042931615
chr11	62316600	62317600	0.9791863685009988
chr11	62318200	62319200	1.1272027106353495
chr11	62318300	62319300	0.8219890120986625
chr11	62318400	62319400	0.6729991958256781
chr11	62318500	62319500	0.6005451130258265
chr11	62319700	62320700	-0.4626049864305365
chr11	62319800	62320800	-0.2723432833781936
chr11	62319900	62320900	0.10253767629677316
chr11	62320000	62321000	-0.2510538445482303
chr11	62320100	62321100	-0.14109812981559242
chr11	62320200	62321200	-0.28606748739724114
chr11	62320300	62321300	-0.7794428499863006
chr11	62320400	62321400	-0.8563450081589632
chr11	62320500	62321500	-0.8850062102137586
chr11	62320600	62321600	-0.333280079288636
chr11	62320700	62321700	0.26097495586537617
chr11	62320800	62321800	0.004339067502564194
chr11	62320900	62321900	0.011887429507303213
chr11	62321000	62322000	0.09524360913315966
chr11	62321100	62322100	0.2525912754165027
chr11	62321200	62322200	0.4832479364642024
chr11	62321300	62322300	0.9012419006901884
chr11	62321400	62322400	1.5166075577278946
chr11	62321500	62322500	2.8038482919435483
chr11	62321600	62322600	2.3883694621807607
chr11	62321700	62322700	2.44309586339727
chr11	62321800	62322800	2.044968505088684
chr11	62321900	62322900	1.966860663348987
chr11	62322000	62323000	1.9753697407479782
chr11	62322100	62323100	2.2975908466854698
chr11	62322200	62323200	2.470557826287658
chr11	62322300	62323300	2.346078371865776
chr11	62322400	62323400	1.862225953594436
chr11	62322500	62323500	1.3192822617618518
chr11	62322600	62323600	1.2739316062243808
chr11	62322700	62323700	1.4461640250807142
chr11	62322800	62323800	1.6141688722484553
chr11	62323100	62324100	1.6539236186354374
chr11	62323200	62324200	0.6559179914469411
chr11	62323300	62324300	0.6100158919032278
chr11	62323400	62324400	0.22969718234571124
chr11	62323500	62324500	0.3241052102154482
chr11	62323600	62324600	0.6667014301789612
chr11	62323700	62324700	0.05551980538786898
chr11	62323800	62324800	0.3859410241235959
chr11	62323900	62324900	0.27662179404133386
chr11	62324000	62325000	0.7566223122303293
chr11	62324100	62325100	0.5648195296767885
chr11	62324200	62325200	1.3909221384894208
chr11	62324300	62325300	1.6608626713001653
chr11	62324400	62325400	2.010231105674901
chr11	62324500	62325500	2.101825310912607
chr11	62324600	62325600	2.1088836345169018
chr11	62324700	62325700	2.8430781075636
chr11	62324800	62325800	2.6815581804859527
chr11	62324900	62325900	2.6167785489193287
chr11	62325000	62326000	1.9775189501306039
chr11	62325100	62326100	2.0229674857104665
chr11	62325200	62326200	2.456985585084126
chr11	62325300	62326300	2.2624382969169217
chr11	62325400	62326400	2.5079822149990543
chr11	62325500	62326500	2.633936751264296
chr11	62325600	62326600	2.4067432417917574
chr11	62325700	62326700	1.4966614920883232
chr11	62325800	62326800	1.532564039351441
chr11	62325900	62326900	1.4289413129666204
chr11	62326000	62327000	1.6800460371150387
chr11	62328600	62329600	1.7091201409562131
chr11	62328700	62329700	1.7397519424969874
chr11	62328800	62329800	1.8966749407764127
chr11	62328900	62329900	1.64825818739842
chr11	62330700	62331700	0.28706562994856205
chr11	62330800	62331800	-0.0026611619901115323
chr11	62330900	62331900	-0.18826864071612973
chr11	62331000	62332000	-0.30890705543960184
chr11	62331100	62332100	-0.4673305892092261
chr11	62331200	62332200	0.4706460255964998
chr11	62331300	62332300	0.6968716018909771
chr11	62331400	62332400	1.2632463569333907
chr11	62331500	62332500	1.3203801150519765
chr11	62331600	62332600	1.5955709816105756
chr11	62331700	62332700	1.4582397839412746
chr11	62331800	62332800	1.6510493335947825
chr11	62331900	62332900	1.9942763435584767
chr11	62332000	62333000	2.2390161111292843
chr11	62332100	62333100	2.6426391579113533
chr11	62332200	62333200	2.15789855011874
chr11	62332300	62333300	2.3855472363010803
chr11	62332400	62333400	2.663472216169981
chr11	62332500	62333500	2.701402339141345
chr11	62332600	62333600	2.683295827658296
chr11	62332700	62333700	2.667343042837812
chr11	62332800	62333800	2.590267572468308
chr11	62332900	62333900	2.568270408865412
chr11	62333000	62334000	2.199421856484689
chr11	62333100	62334100	1.7174001208117613
chr11	62333200	62334200	1.5789425336822238
chr11	62333900	62334900	1.4634823083598567
chr11	62334000	62335000	1.6568384134953313
chr11	62334100	62335100	1.7207838487716502
chr11	62334200	62335200	1.4055754951341901
chr11	62334300	62335300	1.3464984431206983
chr11	62334400	62335400	1.4742165453163356
chr11	62334500	62335500	1.8553791193348217
chr11	62334600	62335600	1.6495730140760403
chr11	62334700	62335700	1.1749544892240265
chr11	62334800	62335800	1.0053977960205347
chr11	62334900	62335900	-0.08639092479129515
chr11	62335000	62336000	0.14826333831935384
chr11	62335100	62336100	0.4206293693223149
chr11	62335200	62336200	0.8554705993647014
chr11	62335300	62336300	0.4161954304628817
chr11	62335400	62336400	0.2890721959859549
chr11	62335500	62336500	0.02030454171333601
chr11	62335600	62336600	0.30205001442986146
chr11	62335700	62336700	0.7284316223483037
chr11	62335800	62336800	1.03879158646798
chr11	62335900	62336900	1.9466127268560838
chr11	62336000	62337000	1.8147085826855491
chr11	62336100	62337100	1.6595577528681398
chr11	62336200	62337200	1.8025938812459184
chr11	62336300	62337300	2.346022808157102
chr11	62336400	62337400	2.6499110841009843
chr11	62336500	62337500	2.916811025520796
chr11	62336600	62337600	3.1597238773051566
chr11	62336700	62337700	2.939315552788456
chr11	62339000	62340000	1.079098656134605
chr11	62339100	62340100	0.9107695990344348
chr11	62339200	62340200	1.0508400878407869
chr11	62339300	62340300	0.9015385038582084
chr11	62339400	62340400	1.010782248236708
chr11	62339500	62340500	0.11686004157497205
chr11	62339600	62340600	0.4196829659619837
chr11	62339700	62340700	0.9329249113477062
chr11	62339800	62340800	1.8609934715226413
chr11	62339900	62340900	2.269434520695376
chr11	62340000	62341000	1.9270125190125276
chr11	62340100	62341100	1.6290112133940449
chr11	62340200	62341200	1.1351729612231705
chr11	62340300	62341300	1.5712290768602704
chr11	62340400	62341400	1.303043576247281
chr11	62340500	62341500	1.8346940144900887
chr11	62341000	62342000	0.031141776403151848
chr11	62341100	62342100	0.25437236500849386
chr11	62341200	62342200	0.3003690163730577
chr11	62341300	62342300	0.27785979915187003
chr11	62341400	62342400	0.16411567613775555
chr11	62341500	62342500	0.04182014961993746
chr11	62341600	62342600	0.2558603098294097
chr11	62341700	62342700	0.02076056353899521
chr11	62341800	62342800	-0.30599067610182984
chr11	62341900	62342900	-0.4986544536765274
chr11	62342000	62343000	0.4119337196112721
chr11	62342100	62343100	0.4963004666428813
chr11	62342200	62343200	0.5419735221564559
chr11	62342300	62343300	0.5476301788406377
chr11	62344000	62345000	-0.05093093627475991
chr11	62344100	62345100	-0.3576258676127646
chr11	62344200	62345200	-0.42281484352364745
chr11	62344300	62345300	0.1903486910895243
chr11	62344400	62345400	0.27873826500589993
chr11	62344500	62345500	0.5530716516924488
chr11	62344600	62345600	1.2287746438326386
chr11	62344700	62345700	0.9299262608244228
chr11	62344800	62345800	0.6291452045807102
chr11	62344900	62345900	0.8019047839369297
chr11	62345000	62346000	0.32006046934624566
chr11	62345100	62346100	0.5961869252408749
chr11	62345200	62346200	0.7301694183360496
chr11	62345300	62346300	0.08274876668276983
chr11	62345400	62346400	-0.4935343966349098
chr11	62345500	62346500	-0.6095793172087511
chr11	62345600	62346600	-0.6328823708924808
chr11	62345700	62346700	0.6582458116113481
chr11	62345800	62346800	0.8634859152365092
chr11	62345900	62346900	1.272745192398108
chr11	62346000	62347000	0.9860094823616002
chr11	62346100	62347100	1.148300974787632
chr11	62346200	62347200	0.7250219267174979
chr11	62346300	62347300	0.7768250170508431
chr11	62346400	62347400	1.0305374255025737
chr11	62346500	62347500	0.5530859968473906
chr11	62346600	62347600	0.6911242290089811
chr11	62346700	62347700	-0.015993435405046306
chr11	62346800	62347800	0.501008718137751
chr11	62346900	62347900	-0.1365137882528116
chr11	62347000	62348000	0.4009067076098702
chr11	62347100	62348100	0.13770771069214302
chr11	62347200	62348200	0.1340963691887954
chr11	62347300	62348300	0.6103222460358559
chr11	62347400	62348400	0.32617837257798943
chr11	62347500	62348500	1.031511446135334
chr11	62347600	62348600	0.6343757086669038
chr11	62347700	62348700	1.042376848177841
chr11	62347800	62348800	0.4531212947522682
chr11	62347900	62348900	1.0132748269651923
chr11	62348000	62349000	1.2901307417031525
chr11	62348100	62349100	1.3395664270484091
chr11	62348200	62349200	1.5553701745296595
chr11	62348300	62349300	1.5780362787038198
chr11	62348400	62349400	1.5676191809415376
chr11	62348500	62349500	1.303388279062144
chr11	62348600	62349600	1.9488931401895044
chr11	62348700	62349700	1.2145144343939094
chr11	62348800	62349800	1.2772459346736338
chr11	62348900	62349900	0.7658625424430534
chr11	62349000	62350000	0.966783355920567
chr11	62349100	62350100	1.3422070439971066
chr11	62349200	62350200	1.4601256358928962
chr11	62349300	62350300	0.9457365690841274
chr11	62349400	62350400	1.0255859409503725
chr11	62349500	62350500	1.3141382054924269
chr11	62349600	62350600	1.1708780584114538
chr11	62349700	62350700	1.5478854631229069
chr11	62349800	62350800	1.1957463565767712
chr11	62349900	62350900	1.3153810908247556
chr11	62350000	62351000	0.6936294378223095
chr11	62350100	62351100	0.6252175812869074
chr11	62350200	62351200	0.9122368377587678
chr11	62350300	62351300	1.5773955683845813
chr11	62350400	62351400	0.8979418887786295
chr11	62350500	62351500	0.4836039645853146
chr11	62350600	62351600	0.6184285489092269
chr11	62350700	62351700	0.4674596121019417
chr11	62350800	62351800	0.7745816136961357
chr11	62350900	62351900	0.9458114405569624
chr11	62351000	62352000	1.1227675167569013
chr11	62351100	62352100	-0.01958449102885132
chr11	62351200	62352200	-0.4995223894977946
chr11	62351300	62352300	-1.3314287085693166
chr11	62351400	62352400	-0.7488508974111414
chr11	62351500	62352500	-0.7181506310075232
chr11	62351600	62352600	-1.1541245031675047
chr11	62351700	62352700	-1.218800604107294
chr11	62351800	62352800	-0.8395343451258779
chr11	62351900	62352900	-1.3589340922956687
chr11	62352000	62353000	-1.2889753202535863
chr11	62352100	62353100	-0.39710101717458623
chr11	62352200	62353200	-0.30679308226975444
chr11	62352300	62353300	0.2313576390501716
chr11	62353400	62354400	-0.2748093321007131
chr11	62353500	62354500	0.11424285981645164
chr11	62353600	62354600	0.25782461228227616
chr11	62353700	62354700	0.4862434276936736
chr11	62353800	62354800	0.1384655594122182
chr11	62353900	62354900	0.6773863165465253
chr11	62354000	62355000	0.8582401224353625
chr11	62354100	62355100	1.3660993851512362
chr11	62354200	62355200	1.6726868576035487
chr11	62355500	62356500	-2.317958461402289
chr11	62355600	62356600	-3.058108953835472
chr11	62355700	62356700	-3.493642306667536
chr11	62355800	62356800	-3.5420015226654
chr11	62355900	62356900	-3.300905752251898
chr11	62356000	62357000	-2.5952289732252436
chr11	62356100	62357100	-1.2677066453235823
chr11	62357000	62358000	2.2011997584541687
chr11	62357100	62358100	2.2587388558554493
chr11	62357200	62358200	2.1557235716188137
chr11	62357300	62358300	1.863236749455894
chr11	62357700	62358700	2.1472784557546967
chr11	62357800	62358800	2.0184694861700265
chr11	62357900	62358900	2.0346275719132767
chr11	62358400	62359400	0.8438439321176097
chr11	62358500	62359500	0.5994767787895926
chr11	62358600	62359600	-0.1949221791756343
chr11	62358700	62359700	0.4417251762466454
chr11	62358800	62359800	0.5834004986774365
chr11	62358900	62359900	0.3747013668829258
chr11	62359000	62360000	-0.14959047988255889
chr11	62360100	62361100	1.1389102166553895
chr11	62360200	62361200	1.3320049165812713
chr11	62360300	62361300	0.7405793008016228
chr11	62360400	62361400	0.9362436958927112
chr11	62360500	62361500	0.9443988335414238
chr11	62367700	62368700	-0.5559440774895041
chr11	62367800	62368800	-0.01501473444644125
chr11	62367900	62368900	-0.7348963659758133
chr11	62368000	62369000	-1.5053199088286704
chr11	62368100	62369100	-2.1501345905234768
chr11	62368200	62369200	-1.7187409601170935
chr11	62368300	62369300	-2.726634720502628
chr11	62368400	62369400	-2.4520653132587467
chr11	62368500	62369500	-2.9711684488734145
chr11	62368600	62369600	-3.1751734704191388
chr11	62368700	62369700	-3.3462916415401467
chr11	62368800	62369800	-2.788650711887669
chr11	62368900	62369900	-2.163125663599472
chr11	62369000	62370000	-1.7272616422776021
chr11	62369100	62370100	-1.1664780829716592
chr11	62369200	62370200	-0.6459497272095261
chr11	62369300	62370300	0.4706790842391306
chr11	62369400	62370400	0.7752030242664311
chr11	62369500	62370500	1.9214685023255964
chr11	62369600	62370600	2.1256607382041843
chr11	62369700	62370700	1.5609508118994684
chr11	62369800	62370800	1.4344522974159597
chr11	62369900	62370900	1.6843745523942546
chr11	62370000	62371000	1.6911449823471563
chr11	62370100	62371100	1.3525167355827037
chr11	62370200	62371200	1.0902117016650723
chr11	62370300	62371300	1.2863206836164454
chr11	62370400	62371400	1.234925651154813
chr11	62370500	62371500	0.09197201464466456
chr11	62372000	62373000	0.8531671423688297
chr11	62372100	62373100	0.8349391657978816
chr11	62372200	62373200	1.2879510005985764
chr11	62372300	62373300	2.091462738771006
chr11	62372400	62373400	2.011094785131779
chr11	62372500	62373500	2.174898415922156
chr11	62372600	62373600	1.6380994103628688
chr11	62372700	62373700	1.847304806678478
chr11	62372800	62373800	2.055998413473916
chr11	62372900	62373900	1.9418689956885042
chr11	62373000	62374000	1.6537922926485566
chr11	62373100	62374100	1.9234836270097653
chr11	62373200	62374200	2.433068378278441
chr11	62373300	62374300	2.4515809238453845
chr11	62373400	62374400	2.983494963319714
chr11	62373500	62374500	2.599043745645394
chr11	62373600	62374600	2.7627389345991618
chr11	62373700	62374700	2.6738743436662977
chr11	62373800	62374800	3.1902576654384
chr11	62373900	62374900	3.262952202507635
chr11	62374000	62375000	3.4278242764278177
chr11	62374100	62375100	3.215396258417992
chr11	62374200	62375200	2.5469878783021165
chr11	62374300	62375300	2.197215221548829
chr11	62374400	62375400	1.6205024076492556
chr11	62376300	62377300	-0.14936482946394306
chr11	62376400	62377400	-0.5252274790389238
chr11	62376500	62377500	0.1269656157229822
chr11	62376600	62377600	0.4616721859069666
chr11	62376700	62377700	1.0106924903911123
chr11	62376800	62377800	1.001790381692317
chr11	62376900	62377900	1.3390542816290811
chr11	62377000	62378000	1.2784415500033754
chr11	62377100	62378100	0.936619329264365
chr11	62377200	62378200	0.7480208742555401
chr11	62377300	62378300	0.4140748224950233
chr11	62377400	62378400	0.7378875360222371
chr11	62377500	62378500	1.205043528990926
chr11	62377600	62378600	0.7707097978330034
chr11	62377700	62378700	-0.1822037570361336
chr11	62377800	62378800	-0.021043197433435617
chr11	62377900	62378900	-0.04788383044213332
chr11	62378000	62379000	0.22764205781882157
chr11	62378100	62379100	0.3576751007658146
chr11	62378200	62379200	0.5950998358581778
chr11	62378300	62379300	0.9009105726523864
chr11	62378400	62379400	0.7775698779037766
chr11	62378500	62379500	0.5368424338477694
chr11	62378600	62379600	0.7440880798694187
chr11	62378700	62379700	1.3658455208500455
chr11	62378800	62379800	1.1211754367297435
chr11	62378900	62379900	1.002179316409267
chr11	62379000	62380000	0.3352655128003059
chr11	62379100	62380100	0.1879396711446457
chr11	62379200	62380200	0.257689965975798
chr11	62379300	62380300	-0.19014378755918893
chr11	62379400	62380400	-0.7524048063742851
chr11	62379500	62380500	-1.0918443674306189
chr11	62379600	62380600	-0.8458592500392432
chr11	62379700	62380700	-0.6157771323224501
chr11	62379800	62380800	-0.7900129069122087
chr11	62379900	62380900	-1.0951534538417436
chr11	62380000	62381000	-1.6323891651304256
chr11	62380100	62381100	-0.9233495623844248
chr11	62380200	62381200	-0.938990770184254
chr11	62380300	62381300	-0.6720768801504732
chr11	62380400	62381400	-0.10450044682354333
chr11	62380500	62381500	-0.5434040126291446
chr11	62380600	62381600	-0.3779788693680329
chr11	62380700	62381700	-0.6453490369117482
chr11	62380800	62381800	-0.23678440266247244
chr11	62380900	62381900	-0.10987565843088733
chr11	62381000	62382000	1.445397031830404
chr11	62381100	62382100	1.360578138028554
chr11	62381200	62382200	1.4442789076344151
chr11	62381300	62382300	1.5570438116797098
chr11	62381400	62382400	1.2003322780793806
chr11	62381500	62382500	2.0252330600837785
chr11	62381600	62382600	1.4877331432935172
chr11	62381700	62382700	1.6812556245867214
chr11	62381800	62382800	1.3906353188087808
chr11	62381900	62382900	1.4672200147683347
chr11	62382000	62383000	0.01578198597954849
chr11	62382100	62383100	-0.5384974146251652
chr11	62382200	62383200	-0.2121806774964909
chr11	62382300	62383300	-0.2492889364125404
chr11	62382400	62383400	-0.26106919607492496
chr11	62382500	62383500	-0.22778585654132397
chr11	62382600	62383600	0.06076537185944881
chr11	62387000	62388000	0.5615051012568893
chr11	62387100	62388100	0.8211180078338085
chr11	62387200	62388200	0.1928054758168652
chr11	62387300	62388300	0.14737331688589078
chr11	62387400	62388400	0.5751719976419886
chr11	62387500	62388500	0.4792325690977904
chr11	62387600	62388600	0.2533152889959873
chr11	62388700	62389700	1.8643917829197203
chr11	62388800	62389800	1.4407631676742192
chr11	62388900	62389900	1.6407348889504532
chr11	62389000	62390000	1.4137830263885247
chr11	62389100	62390100	1.3654764673717583
chr11	62389200	62390200	1.4652223048563937
chr11	62389300	62390300	0.6256862784686885
chr11	62389400	62390400	1.0723830498173477
chr11	62389500	62390500	1.5577935337154452
chr11	62389600	62390600	0.6593415825514649
chr11	62389700	62390700	0.4883254265571928
chr11	62389800	62390800	1.3781752029595054
chr11	62389900	62390900	1.4109183523690318
chr11	62390000	62391000	1.3626211230633603
chr11	62390100	62391100	1.3019282666212575
chr11	62390200	62391200	0.12452539062517798
chr11	62390300	62391300	0.2758943226275717
chr11	62390400	62391400	0.03811046013319054
chr11	62390500	62391500	0.18894994343900967
chr11	62390600	62391600	0.5145199022672582
chr11	62390700	62391700	0.34566549129475915
chr11	62390800	62391800	-0.20160785996654565
chr11	62390900	62391900	-1.1824901442479878
chr11	62391000	62392000	-0.7743338765187431
chr11	62391100	62392100	-0.578695981057558
chr11	62391200	62392200	0.08287358197036578
chr11	62391300	62392300	0.42927490250950295
chr11	62391400	62392400	0.3974233688738837
chr11	62391500	62392500	0.7534551011860657
chr11	62391600	62392600	0.4630669701492888
chr11	62391700	62392700	1.327362658719007
chr11	62391800	62392800	1.2811865013024395
chr11	62391900	62392900	2.2814702215897795
chr11	62392000	62393000	2.6897865043761544
chr11	62392100	62393100	2.4401852059504696
chr11	62392200	62393200	2.418252895583708
chr11	62392300	62393300	2.421599722035598
chr11	62392400	62393400	2.6523850150898425
chr11	62392500	62393500	2.5193907451421733
chr11	62392600	62393600	2.8943980812634864
chr11	62392700	62393700	2.538951297267169
chr11	62392800	62393800	2.702629548000263
chr11	62392900	62393900	2.2367259841933373
chr11	62393000	62394000	1.8905823829070512
chr11	62393100	62394100	2.294966917953248
chr11	62393200	62394200	2.568716562914388
chr11	62393300	62394300	2.6469430612163642
chr11	62393400	62394400	2.6578997450064707
chr11	62393500	62394500	2.4252948270022943
chr11	62394000	62395000	3.0473148081804746
chr11	62394100	62395100	2.7769543560493783
chr11	62394200	62395200	2.657991388869399
chr11	62394300	62395300	2.3462372179619826
chr11	62394400	62395400	1.9110602219234976
chr11	62394500	62395500	2.1848217167396484
chr11	62394600	62395600	2.1229116549062987
chr11	62394700	62395700	2.181481328256091
chr11	62395800	62396800	1.2464806598287534
chr11	62395900	62396900	1.1373836212240525
chr11	62396000	62397000	1.0593211270354161
chr11	62396100	62397100	1.1488395495890116
chr11	62396200	62397200	1.2479402247361953
chr11	62396300	62397300	1.1768858404593878
chr11	62396400	62397400	1.2950799811700382
chr11	62397700	62398700	3.4220953443197755
chr11	62397800	62398800	3.001914733551302
chr11	62397900	62398900	2.8194521787945472
chr11	62398000	62399000	2.485693105088959
chr11	62398100	62399100	2.1589883009174806
chr11	62398200	62399200	1.5239182696922835
chr11	62398300	62399300	0.9620659467880524
chr11	62399300	62400300	1.1551801438480704
chr11	62399400	62400400	1.24875419284849
chr11	62399500	62400500	1.6611798075788478
chr11	62399600	62400600	1.5181509098293875
chr11	62399700	62400700	1.4073128777121482
chr11	62399800	62400800	1.4846262682630569
chr11	62399900	62400900	0.8547703596413306
chr11	62400000	62401000	0.7686049955944266
chr11	62400100	62401100	0.5229581436165682
chr11	62400200	62401200	0.5052666164133712
chr11	62400300	62401300	1.1841042160606408
chr11	62400400	62401400	1.4639306375609076
chr11	62400500	62401500	1.56419011649503
chr11	62400600	62401600	2.2540116589364603
chr11	62400700	62401700	2.2196736443147342
chr11	62400800	62401800	2.527633865542056
chr11	62400900	62401900	2.7288058671441724
chr11	62401000	62402000	3.211760684396779
chr11	62401100	62402100	3.1777274997004534
chr11	62401200	62402200	2.9233797622337727
chr11	62401300	62402300	2.8322024158099754
chr11	62401400	62402400	2.6516672092574884
chr11	62401500	62402500	2.4465102945570845
chr11	62401600	62402600	2.3859123581344384
chr11	62401700	62402700	2.173142930727706
chr11	62401800	62402800	1.7232453142049209
chr11	62401900	62402900	2.051800961777631
chr11	62402000	62403000	1.3684110920525312
chr11	62402100	62403100	1.7583211988962872
chr11	62402200	62403200	2.1759821580309886
chr11	62402300	62403300	2.3225148886381684
chr11	62402400	62403400	2.34430397326006
chr11	62402500	62403500	2.1881873721731524
chr11	62402600	62403600	1.5732511608215152
chr11	62402700	62403700	2.030959593350961
chr11	62402800	62403800	2.503485244326144
chr11	62402900	62403900	2.7671112030167766
chr11	62403000	62404000	2.4804495665873763
chr11	62403100	62404100	2.0002211473442357
chr11	62403200	62404200	2.1911464060986225
chr11	62403300	62404300	1.9527580122666408
chr11	62403400	62404400	2.0632142241787785
chr11	62403500	62404500	1.4446980518946817
chr11	62403600	62404600	1.6897131870323416
chr11	62403700	62404700	1.5855311024315777
chr11	62403800	62404800	1.2047801439488983
chr11	62403900	62404900	0.4587667180666275
chr11	62404000	62405000	0.881468019757668
chr11	62404100	62405100	0.81021725230286
chr11	62404200	62405200	0.2273459468772517
chr11	62404300	62405300	0.2688955664112048
chr11	62404400	62405400	-0.04332119079157167
chr11	62404500	62405500	0.4442111660988721
chr11	62404600	62405600	0.5853589383825194
chr11	62404700	62405700	0.17230998843112566
chr11	62404800	62405800	-0.005762208360822072
chr11	62404900	62405900	0.10384107258953984
chr11	62405000	62406000	-0.19270453826224887
chr11	62405100	62406100	-0.2720955300816748
chr11	62405200	62406200	-0.3519320522273215
chr11	62405300	62406300	-0.30739098330033177
chr11	62405400	62406400	-0.5062457958393058
chr11	62405500	62406500	-0.4414804783943581
chr11	62405600	62406600	-0.4587437378853456
chr11	62405700	62406700	-0.528038703098103
chr11	62405800	62406800	-0.1534904736169437
chr11	62405900	62406900	0.021581613067702968
chr11	62406000	62407000	0.05641202162966039
chr11	62406100	62407100	0.04597987385839347
chr11	62407200	62408200	0.2573574835574858
chr11	62407300	62408300	0.13762194246121634
chr11	62408400	62409400	-0.09929450159873299
chr11	62408500	62409500	0.2559064640941408
chr11	62408600	62409600	0.37876383871045016
chr11	62408700	62409700	0.2889567607943478
chr11	62408800	62409800	1.0219462748661758
chr11	62408900	62409900	1.4335115495888724
chr11	62409000	62410000	1.2663032299986625
chr11	62409100	62410100	1.1585614337151853
chr11	62409200	62410200	1.5954844235034735
chr11	62409300	62410300	1.1259658243023347
chr11	62410500	62411500	0.2259853188398956
chr11	62410600	62411600	0.3567012903812097
chr11	62410700	62411700	-0.26581920768390044
chr11	62410800	62411800	-0.07371117775993202
chr11	62410900	62411900	-0.38961409084272464
chr11	62411000	62412000	-0.264514334184543
chr11	62411100	62412100	-0.19723230632625507
chr11	62411200	62412200	-0.2151900466935967
chr11	62411300	62412300	-0.0022085071788794965
chr11	62412500	62413500	1.1918167736332947
chr11	62412600	62413600	1.3030810890028104
chr11	62412700	62413700	0.8171674668098798
chr11	62412800	62413800	0.819512422478698
chr11	62412900	62413900	0.6583154846368172
chr11	62413000	62414000	0.952978220138171
chr11	62413100	62414100	1.427046527584044
chr11	62413200	62414200	2.2077053212274507
chr11	62413300	62414300	3.0683297990183447
chr11	62413400	62414400	2.9333752192612224
chr11	62413500	62414500	2.3302825819359168
chr11	62413600	62414600	2.470858717122397
chr11	62413700	62414700	2.631847223071869
chr11	62413800	62414800	3.004066108291012
chr11	62413900	62414900	3.160414315341884
chr11	62414000	62415000	3.23713591020873
chr11	62415200	62416200	-1.1544028509283173
chr11	62415300	62416300	-0.7442798804621941
chr11	62415400	62416400	-0.31908079257025296
chr11	62415500	62416500	0.013345319651876221
chr11	62415600	62416600	-0.047428883665047376
chr11	62415700	62416700	-0.06306334294121779
chr11	62415800	62416800	-0.27411306704724275
chr11	62415900	62416900	0.7107291441666171
chr11	62416000	62417000	1.2017228106164644
chr11	62416100	62417100	1.045251702015087
chr11	62416200	62417200	0.5647407087593466
chr11	62416300	62417300	1.0244607434340538
chr11	62416400	62417400	0.6630735105443442
chr11	62416500	62417500	0.4040800598372424
chr11	62416600	62417600	0.5734796448326377
chr11	62416700	62417700	0.8328728331883068
chr11	62416800	62417800	1.0243381317084634
chr11	62416900	62417900	0.596508436230831
chr11	62417000	62418000	0.5741495065605785
chr11	62417100	62418100	1.5715483771621253
chr11	62417200	62418200	2.0757014425963902
chr11	62417300	62418300	1.4387246734154928
chr11	62417400	62418400	1.6212423664076467
chr11	62417500	62418500	1.58080658808829
chr11	62417600	62418600	1.1296736236731084
chr11	62417700	62418700	0.5546330226746111
chr11	62417800	62418800	0.6273184830668179
chr11	62417900	62418900	1.3984584882483095
chr11	62418000	62419000	1.3629995550794305
chr11	62418100	62419100	1.291612572768225
chr11	62418200	62419200	1.5324050922028574
chr11	62418300	62419300	1.7509328640565451
chr11	62418400	62419400	1.2986780149247736
chr11	62418500	62419500	1.5430316421301826
chr11	62418600	62419600	1.8859949011884265
chr11	62418700	62419700	1.7239409748798586
chr11	62418800	62419800	1.5895680967609709
chr11	62418900	62419900	0.7991449431705929
chr11	62419000	62420000	0.9036445987721626
chr11	62419100	62420100	0.5472530430823975
chr11	62419200	62420200	0.22066454404469946
chr11	62419300	62420300	-0.6957839776012369
chr11	62421400	62422400	2.7439086168282896
chr11	62422600	62423600	-0.3632946863527045
chr11	62422700	62423700	-0.3788152538279871
chr11	62422800	62423800	-0.30016767652131465
chr11	62422900	62423900	-0.524014215558118
chr11	62423000	62424000	-0.40164505108907467
chr11	62423100	62424100	0.2522021872726821
chr11	62423200	62424200	0.3263208127605469
chr11	62423300	62424300	0.0060074475844719855
chr11	62423400	62424400	-0.4930868730171888
chr11	62423500	62424500	0.3060062896619401
chr11	62423600	62424600	0.1337275008345593
chr11	62423700	62424700	0.1617843562289259
chr11	62423800	62424800	-0.11857519834521593
chr11	62423900	62424900	-0.2096032483806819
chr11	62424000	62425000	-0.019339986809714656
chr11	62424100	62425100	-0.02161273974170972
chr11	62424200	62425200	-0.13569160547463766
chr11	62424300	62425300	0.4246092739961103
chr11	62424400	62425400	0.7551111643311436
chr11	62424500	62425500	0.4861277812724279
chr11	62424600	62425600	0.9010698813013048
chr11	62425900	62426900	1.0832013577220192
chr11	62426000	62427000	1.0564999486299553
chr11	62426100	62427100	1.770275694622893
chr11	62427200	62428200	1.3142969620584186
chr11	62427300	62428300	1.0470501617127548
chr11	62427400	62428400	1.4889166417462532
chr11	62427500	62428500	1.4595696213973124
chr11	62427600	62428600	0.3972955290582172
chr11	62427700	62428700	0.3855665189384072
chr11	62427800	62428800	0.7013195977294042
chr11	62427900	62428900	0.7614707127955623
chr11	62428000	62429000	0.5373227980445326
chr11	62428100	62429100	0.6730288131731224
chr11	62428200	62429200	0.9708519364563212
chr11	62428300	62429300	1.2725427476157545
chr11	62428400	62429400	0.9487795921651272
chr11	62428500	62429500	0.8130664429580515
chr11	62428600	62429600	1.1601567767064551
chr11	62428700	62429700	1.0927380932350947
chr11	62428800	62429800	1.0854869918815166
chr11	62428900	62429900	0.4105807472792048
chr11	62429300	62430300	-0.5758672984947932
chr11	62429400	62430400	-0.9748200809108768
chr11	62429500	62430500	-0.8178584713278438
chr11	62429600	62430600	-0.7167309068907709
chr11	62429700	62430700	-0.7823869775612766
chr11	62429800	62430800	-0.7137082880256713
chr11	62429900	62430900	-0.5144013480071338
chr11	62430000	62431000	-0.26876846178608144
chr11	62430100	62431100	-0.5564969395243334
chr11	62430200	62431200	-0.2814306199089673
chr11	62430300	62431300	0.05336205870670798
chr11	62430400	62431400	0.7967937972173605
chr11	62430500	62431500	0.8430187365660416
chr11	62430600	62431600	0.5628315382469
chr11	62430700	62431700	0.10993981767043026
chr11	62430800	62431800	0.5001136361641068
chr11	62430900	62431900	0.2692183734938639
chr11	62433400	62434400	-0.9521035467162541
chr11	62433500	62434500	-1.1071548421283537
chr11	62433600	62434600	-1.6136852006111346
chr11	62435000	62436000	-0.9103233370428663
chr11	62435100	62436100	-0.8655319556648747
chr11	62435200	62436200	-0.2759876788863027
chr11	62435300	62436300	-0.8011431383059714
chr11	62435400	62436400	-0.2978504227396517
chr11	62435500	62436500	-0.5280656385353387
chr11	62435600	62436600	-0.10041345171057857
chr11	62435700	62436700	0.3853455960034184
chr11	62435800	62436800	0.5095323767708503
chr11	62435900	62436900	1.0334446517427562
chr11	62436700	62437700	1.3313003118489093
chr11	62436800	62437800	0.6676281180802645
chr11	62436900	62437900	0.221155035905878
chr11	62437000	62438000	0.48474829005931563
chr11	62437100	62438100	0.5971243670939198
chr11	62437200	62438200	0.6739378128495653
chr11	62439800	62440800	-0.4859406939030436
chr11	62439900	62440900	-0.7856449086389953
chr11	62440000	62441000	-0.9001675113225521
chr11	62440100	62441100	-1.0715862857005394
chr11	62440200	62441200	-1.2339152789004426
chr11	62440300	62441300	-0.2355021821407852
chr11	62440400	62441400	-0.2308790744134369
chr11	62440500	62441500	0.29466607724872423
chr11	62440600	62441600	0.558815922342699
chr11	62440700	62441700	1.0519857835380828
chr11	62440800	62441800	1.8247188409560893
chr11	62440900	62441900	2.0123483662307984
chr11	62441000	62442000	1.8820546268728309
chr11	62441100	62442100	1.9352061299318617
chr11	62441200	62442200	2.2334752617135023
chr11	62441300	62442300	1.9305804901197456
chr11	62441400	62442400	1.5248170158068393
chr11	62441500	62442500	1.2138358144071608
chr11	62441600	62442600	0.7208201785779633
chr11	62441700	62442700	0.14853487723144776
chr11	62441800	62442800	-0.6546387293290334
chr11	62443300	62444300	2.269985887847128
chr11	62443400	62444400	2.206410919836686
chr11	62443500	62444500	2.8945648843304177
chr11	62443600	62444600	3.2987749689545645
chr11	62443700	62444700	3.0708204689346967
chr11	62443800	62444800	2.9486375503823585
chr11	62443900	62444900	2.2888943083122126
chr11	62444000	62445000	2.1732313121061755
chr11	62444100	62445100	1.872345007405944
chr11	62444200	62445200	2.6854975408114816
chr11	62444300	62445300	2.1680857713242587
chr11	62444400	62445400	1.9694100082325368
chr11	62444500	62445500	1.9058852209770267
chr11	62444600	62445600	1.984900885410948
chr11	62444700	62445700	1.883589064034024
chr11	62444800	62445800	1.8481676554681583
chr11	62444900	62445900	1.5534461254111571
chr11	62445000	62446000	1.5507273363798013
chr11	62445100	62446100	1.4027819170220517
chr11	62445200	62446200	0.1638340871630145
chr11	62445300	62446300	-0.01249475990053456
chr11	62445400	62446400	0.4794141807344015
chr11	62445500	62446500	0.7523719599543535
chr11	62445600	62446600	0.6397185711231994
chr11	62445700	62446700	0.2759091166054918
chr11	62445800	62446800	0.4595277143629128
chr11	62445900	62446900	0.8582438580608208
chr11	62446000	62447000	0.6691558972863992
chr11	62446100	62447100	0.19978116343982671
chr11	62446200	62447200	0.9087527256760314
chr11	62446300	62447300	0.8258951867647304
chr11	62446400	62447400	0.4851133107340264
chr11	62446500	62447500	0.3889093743167786
chr11	62446600	62447600	0.7247798370503106
chr11	62446700	62447700	1.0918835537256841
chr11	62446800	62447800	1.0094217791534184
chr11	62446900	62447900	1.1031365700816171
chr11	62447000	62448000	0.15317436531821893
chr11	62447100	62448100	-0.05195591478390687
chr11	62447200	62448200	-0.49887198430800395
chr11	62447300	62448300	-0.1294897258609875
chr11	62447400	62448400	0.027015941655452264
chr11	62447500	62448500	-0.17756741392589645
chr11	62447600	62448600	-0.34243303485031784
chr11	62447700	62448700	-0.4576916214258198
chr11	62447800	62448800	-0.7096456447089986
chr11	62447900	62448900	-0.6369394027600919
chr11	62448000	62449000	0.02758569927608681
chr11	62448100	62449100	0.5176768591088401
chr11	62448200	62449200	1.1212647847383823
chr11	62448300	62449300	0.619183458694341
chr11	62448400	62449400	0.4964509665069223
chr11	62448500	62449500	0.5363474335917544
chr11	62448600	62449600	0.7812789284655309
chr11	62448700	62449700	1.20985207123774
chr11	62448800	62449800	1.5978762194230427
chr11	62448900	62449900	1.8804516792587973
chr11	62449000	62450000	1.8944323847253988
chr11	62449100	62450100	1.8635273056432675
chr11	62449200	62450200	1.8911372917763376
chr11	62449300	62450300	1.2505687273294293
chr11	62449400	62450400	1.0523830212521044
chr11	62449500	62450500	0.4309553067656901
chr11	62449600	62450600	-0.220232216399332
chr11	62449700	62450700	-0.4531384545006408
chr11	62449800	62450800	-0.4985399789969198
chr11	62449900	62450900	-1.104463521992542
chr11	62450000	62451000	-0.765970647607341
chr11	62450100	62451100	-0.7268356579514864
chr11	62450200	62451200	-1.3031626447934903
chr11	62450300	62451300	-0.24036204752134016
chr11	62451800	62452800	0.6494382856866634
chr11	62451900	62452900	0.6501414321697789
chr11	62452000	62453000	0.6130480054954275
chr11	62452100	62453100	0.549248830018448
chr11	62452200	62453200	0.9616992063403472
chr11	62452300	62453300	0.9661855071757832
chr11	62452400	62453400	1.0127410732487196
chr11	62452500	62453500	0.6962667199538781
chr11	62452600	62453600	0.3971332921662281
chr11	62452700	62453700	0.005198081078996175
chr11	62452800	62453800	0.8778062585801283
chr11	62452900	62453900	0.6123815256138342
chr11	62453000	62454000	0.20945149954016204
chr11	62454500	62455500	1.5179117061768501
chr11	62455800	62456800	-0.4118590207210557
chr11	62455900	62456900	-0.6093005396750023
chr11	62456000	62457000	-0.5810877548295225
chr11	62456100	62457100	-0.2651288456794507
chr11	62456200	62457200	-0.2356442419867516
chr11	62456300	62457300	-0.028800058683116737
chr11	62456400	62457400	0.4080894631890588
chr11	62456500	62457500	0.8428835277896726
chr11	62456600	62457600	1.3334160947139244
chr11	62456700	62457700	1.7291044616733715
chr11	62456800	62457800	1.4007064306008157
chr11	62456900	62457900	1.43577637402079
chr11	62457500	62458500	0.21087353407364315
chr11	62457700	62458700	0.3387286273938189
chr11	62458000	62459000	0.4549586217978198
chr11	62458100	62459100	0.5742894198065249
chr11	62458200	62459200	0.4620430680914545
chr11	62458300	62459300	-0.4954255585119354
chr11	62458400	62459400	0.19900735499597166
chr11	62458500	62459500	0.22483171283378392
chr11	62458600	62459600	-0.10081527421862732
chr11	62458700	62459700	-0.2521016254330967
chr11	62458800	62459800	-0.028454148681656407
chr11	62458900	62459900	-0.03780805213409106
chr11	62459000	62460000	0.053384938536055394
chr11	62459100	62460100	-0.22976358699461005
chr11	62459200	62460200	0.4716596346841571
chr11	62459300	62460300	1.2630325729402911
chr11	62459400	62460400	1.1283741020837816
chr11	62459500	62460500	0.9907866090967336
chr11	62459600	62460600	1.113628219948268
chr11	62459700	62460700	0.8683509831737415
chr11	62459800	62460800	0.6282103790774416
chr11	62459900	62460900	0.4958878002351171
chr11	62461900	62462900	2.087766245159173
chr11	62462000	62463000	2.2126085056854103
chr11	62463200	62464200	1.5829474426995616
chr11	62463300	62464300	1.4881074138987105
chr11	62464400	62465400	0.7616226572306007
chr11	62464500	62465500	0.16074049672788265
chr11	62464600	62465600	-0.6957007404003499
chr11	62464700	62465700	-0.3282030454711224
chr11	62464800	62465800	-0.5751405170090171
chr11	62464900	62465900	-1.1057457808403628
chr11	62465000	62466000	-1.1036378859119167
chr11	62465100	62466100	-0.9682048259497988
chr11	62465200	62466200	-0.8763901252769107
chr11	62465300	62466300	-0.010874335509609616
chr11	62465400	62466400	-0.4855100686292805
chr11	62465500	62466500	0.08612862017949081
chr11	62466600	62467600	1.9823172681917016
chr11	62466700	62467700	1.790617968234865
chr11	62466800	62467800	1.5370890581663876
chr11	62466900	62467900	1.7435766231601841
chr11	62467000	62468000	2.034933262365532
chr11	62467100	62468100	1.7781635282524817
chr11	62467200	62468200	0.868040595392133
chr11	62467300	62468300	1.55182663977253
chr11	62467400	62468400	2.187206334295956
chr11	62467500	62468500	1.559013254104237
chr11	62467600	62468600	1.0851770558541425
chr11	62467700	62468700	1.1481784523120049
chr11	62467800	62468800	1.2646200159246126
chr11	62467900	62468900	0.7162925575392707
chr11	62468000	62469000	0.49884647841273094
chr11	62468100	62469100	0.8152302261505207
chr11	62468200	62469200	1.5231964223590326
chr11	62468300	62469300	1.3453812400792984
chr11	62468400	62469400	0.2374643377521277
chr11	62468500	62469500	-0.05596102931199176
chr11	62468600	62469600	-0.10260734983039424
chr11	62468700	62469700	-0.8737445319955566
chr11	62468800	62469800	-0.9174919752145771
chr11	62468900	62469900	-1.0612595885675356
chr11	62469000	62470000	-1.2453717699542326
chr11	62469100	62470100	-1.9627591088937724
chr11	62469200	62470200	-2.390552649197001
chr11	62469300	62470300	-2.8083610397542667
chr11	62469400	62470400	-3.0264973061802016
chr11	62470500	62471500	1.8960333262300164
chr11	62470600	62471600	1.9102458733668424
chr11	62470700	62471700	0.9026426586858336
chr11	62470800	62471800	0.7944904792821507
chr11	62470900	62471900	0.8357175876369222
chr11	62471000	62472000	0.5044919974605948
chr11	62471100	62472100	0.5402335788916216
chr11	62471200	62472200	0.3765428085524398
chr11	62471300	62472300	0.9234852198892723
chr11	62471400	62472400	0.8314213557795884
chr11	62471500	62472500	0.638262002909551
chr11	62471600	62472600	0.7001186635948121
chr11	62471700	62472700	1.1110545721076377
chr11	62471800	62472800	0.9702518488532138
chr11	62471900	62472900	0.7787305837455788
chr11	62472000	62473000	0.9135222320491495
chr11	62474000	62475000	0.5530376337443896
chr11	62474100	62475100	1.4039832255186635
chr11	62474200	62475200	0.5803746793450719
chr11	62474300	62475300	0.2834783349783247
chr11	62474400	62475400	-0.16920150805992118
chr11	62474500	62475500	0.03792754743091525
chr11	62474600	62475600	0.1982515666437728
chr11	62476000	62477000	-0.7574960385260309
chr11	62476100	62477100	0.1898131624717466
chr11	62476200	62477200	0.2447836660615578
chr11	62476300	62477300	0.3795494209204817
chr11	62476400	62477400	-0.019142261677845576
chr11	62476500	62477500	-0.3217030479630871
chr11	62476600	62477600	-0.2904487066777615
chr11	62476700	62477700	-0.08577840136355411
chr11	62476800	62477800	0.8445603691742989
chr11	62476900	62477900	0.08999798441920599
chr11	62477000	62478000	0.8291510556995549
chr11	62477100	62478100	0.06098510177492018
chr11	62477200	62478200	-0.4860829208173558
chr11	62477300	62478300	-0.13749077887505842
chr11	62477400	62478400	0.15541170753739342
chr11	62477500	62478500	0.7347151295009883
chr11	62477600	62478600	0.41751911524135
chr11	62477700	62478700	0.3852615172443168
chr11	62479200	62480200	0.9311885145509756
chr11	62479300	62480300	0.7599369542393495
chr11	62479400	62480400	0.6980843830158433
chr11	62479500	62480500	0.5031748580251094
chr11	62479600	62480600	0.5955989480737623
chr11	62479700	62480700	0.2181846787690904
chr11	62479800	62480800	-0.5826531510298835
chr11	62481200	62482200	1.64111133592657
chr11	62481300	62482300	1.601225184620839
chr11	62481400	62482400	1.346745370327984
chr11	62481500	62482500	1.8800872148567318
chr11	62481600	62482600	1.9106932397343377
chr11	62481700	62482700	1.5872428251517998
chr11	62481800	62482800	1.4612207703942652
chr11	62481900	62482900	1.6238833530948946
chr11	62482000	62483000	1.5432698379501757
chr11	62482100	62483100	1.0646858388641545
chr11	62482200	62483200	1.4351230272614843
chr11	62482300	62483300	1.2298116088030444
chr11	62482400	62483400	1.8633615957832423
chr11	62482500	62483500	1.789257439155488
chr11	62484100	62485100	-1.7873761100237733
chr11	62484200	62485200	-1.6348165508566586
chr11	62484300	62485300	-1.6277877346846097
chr11	62484400	62485400	-1.5513275371454731
chr11	62484500	62485500	-1.7965772302733078
chr11	62484600	62485600	-1.1293687267147747
chr11	62486600	62487600	0.3595601939571101
chr11	62486700	62487700	0.7168448792507515
chr11	62486800	62487800	1.2882777103297196
chr11	62486900	62487900	1.7217858859903392
chr11	62487000	62488000	1.8082160564153338
chr11	62487100	62488100	2.096837468083038
chr11	62487200	62488200	2.0362582405494845
chr11	62487300	62488300	1.7687468065297878
chr11	62487400	62488400	1.7051819070320515
chr11	62487500	62488500	1.7094083259681516
chr11	62487600	62488600	1.8126485880266083
chr11	62490300	62491300	1.9167442535937955
chr11	62490400	62491400	1.8479544467644875
chr11	62490500	62491500	1.7802341360321254
chr11	62490600	62491600	1.859037858859504
chr11	62490700	62491700	1.6371070964502596
chr11	62490800	62491800	1.5462298657901998
chr11	62490900	62491900	1.2937857881609078
chr11	62491000	62492000	1.5916413508846161
chr11	62491100	62492100	0.7901166557758313
chr11	62491200	62492200	0.42626324838701857
chr11	62491300	62492300	0.044267334749099066
chr11	62491400	62492400	0.08321766491304343
chr11	62491500	62492500	-0.1026483482860983
chr11	62491600	62492600	-0.6624353190079015
chr11	62491700	62492700	-0.603838751342626
chr11	62491800	62492800	-0.5179736084869522
chr11	62491900	62492900	-0.6008051671731353
chr11	62492000	62493000	-0.6497761359062499
chr11	62493400	62494400	0.4634442139504082
chr11	62493500	62494500	0.548090133539634
chr11	62493600	62494600	0.3660388240132914
chr11	62493700	62494700	1.6328201806912774
chr11	62493800	62494800	1.964803700657676
chr11	62493900	62494900	1.6747452202301207
chr11	62494000	62495000	1.3456134362984422
chr11	62494100	62495100	1.5557378428967958
chr11	62494200	62495200	1.2458658381549943
chr11	62494300	62495300	0.6393353152382154
chr11	62494400	62495400	0.5426370897819904
chr11	62494500	62495500	0.5479742082724038
chr11	62495800	62496800	0.8872281006390987
chr11	62495900	62496900	1.4050834006639552
chr11	62496000	62497000	1.3521986616963682
chr11	62496100	62497100	1.4804067764833095
chr11	62496200	62497200	1.4305992059550792
chr11	62496300	62497300	1.059814961423442
chr11	62496400	62497400	1.643448141764631
chr11	62496500	62497500	1.927266051282444
chr11	62496600	62497600	2.0383188400596453
chr11	62496700	62497700	2.69071085981636
chr11	62496800	62497800	3.078317359610212
chr11	62496900	62497900	2.493106468286697
chr11	62497000	62498000	2.4921083942189
chr11	62497100	62498100	2.171417109907184
chr11	62497200	62498200	2.2705188665655323
chr11	62497300	62498300	1.9748099521262528
chr11	62497400	62498400	1.294968668613644
chr11	62497500	62498500	0.9264589373647696
chr11	62497600	62498600	0.7515464760572153
chr11	62498000	62499000	-0.36864834576282374
chr11	62498100	62499100	0.12923182338518324
chr11	62498200	62499200	0.0345128575262024
chr11	62498300	62499300	0.6273865669510396
chr11	62498400	62499400	0.7624583901318569
chr11	62498500	62499500	1.2632456300056798
chr11	62498600	62499600	1.3688415961010838
chr11	62498700	62499700	1.4810123027190865
chr11	62498800	62499800	1.4084194506723082
chr11	62498900	62499900	2.0029556692375325
chr11	62499000	62500000	2.4657832402618762
chr11	62499100	62500100	2.441622661561096
chr11	62499200	62500200	2.522671901236833
chr11	62499300	62500300	2.078509750281363
chr11	62499400	62500400	2.257514437471853
chr11	62499500	62500500	1.4359921066845251
chr11	62499600	62500600	0.9306011418923058
chr11	62499700	62500700	1.0260103131183629
chr11	62499800	62500800	0.8664592182508559
chr11	62499900	62500900	0.3035175936416765
chr11	62500000	62501000	-0.03233316975104394
chr11	62500100	62501100	0.03584090724515093
chr11	62500200	62501200	-0.09540128315872633
chr11	62500300	62501300	0.1158855969609824
chr11	62500400	62501400	0.2252220900838431
chr11	62500500	62501500	0.978252033466558
chr11	62500600	62501600	1.5341444852129948
chr11	62500700	62501700	1.5183040977841162
chr11	62500800	62501800	1.9571515610852568
chr11	62500900	62501900	2.230696285754324
chr11	62501000	62502000	1.7714695234525752
chr11	62501100	62502100	1.8306825369301416
chr11	62501200	62502200	1.6870945785040221
chr11	62501300	62502300	1.4939820283389005
chr11	62501400	62502400	2.0149511521845045
chr11	62501500	62502500	1.5168206520694412
chr11	62501600	62502600	1.4632859572702015
chr11	62501700	62502700	1.0167571930087689
chr11	62501800	62502800	0.5153201777728875
chr11	62501900	62502900	0.7407062245582908
chr11	62502000	62503000	1.1061028927844108
chr11	62502100	62503100	0.7030029573545484
chr11	62502200	62503200	1.4121371853100282
chr11	62502300	62503300	2.0029247237066854
chr11	62502400	62503400	1.2405352070643227
chr11	62502500	62503500	1.7142043973342849
chr11	62502600	62503600	1.2470257970695555
chr11	62502700	62503700	1.5092412050807968
chr11	62502800	62503800	1.6589128694811903
chr11	62502900	62503900	1.4993401529116166
chr11	62503000	62504000	0.8019144674922879
chr11	62503600	62504600	1.4935441807044834
chr11	62503700	62504700	1.607353786683149
chr11	62503800	62504800	1.4576255625141068
chr11	62503900	62504900	1.2828552890720455
chr11	62504000	62505000	2.009022810265107
chr11	62504100	62505100	1.2205717980490398
chr11	62504200	62505200	1.3491578235860189
chr11	62504300	62505300	1.0244648083251504
chr11	62504400	62505400	0.8091415226014738
chr11	62504500	62505500	0.3822688588378021
chr11	62504600	62505600	0.9345190068423254
chr11	62504700	62505700	0.9248709373622648
chr11	62506100	62507100	0.3429155411649311
chr11	62506200	62507200	0.4923091956961151
chr11	62506300	62507300	0.22003544613256565
chr11	62506400	62507400	-0.4662919219981593
chr11	62506500	62507500	-0.7364060572853365
chr11	62506600	62507600	-0.32028422569088605
chr11	62506700	62507700	0.0829704838133236
chr11	62506800	62507800	0.5865671341960902
chr11	62506900	62507900	1.2326833764604876
chr11	62507000	62508000	0.6130474754395829
chr11	62507100	62508100	1.738759219650147
chr11	62507200	62508200	2.0663565081742576
chr11	62507300	62508300	1.4893536796269795
chr11	62507400	62508400	1.46368502592116
chr11	62507500	62508500	0.9637092096705694
chr11	62507600	62508600	0.4661106297396532
chr11	62507700	62508700	0.2514153857002656
chr11	62507800	62508800	0.2265431795598466
chr11	62507900	62508900	0.06820026488577309
chr11	62508000	62509000	0.734197490007421
chr11	62508100	62509100	0.4832881546988022
chr11	62508200	62509200	0.16919514735749014
chr11	62508300	62509300	0.8344243760768009
chr11	62508400	62509400	0.8725682617412677
chr11	62508500	62509500	1.1594362048514744
chr11	62508600	62509600	1.638113145552167
chr11	62508700	62509700	1.7592177928399428
chr11	62508800	62509800	1.827514155341779
chr11	62508900	62509900	1.2347919473293243
chr11	62509000	62510000	0.8366134126289535
chr11	62509100	62510100	1.25580041530404
chr11	62509200	62510200	1.1022339821818163
chr11	62509300	62510300	0.8839193142146162
chr11	62509400	62510400	0.9211526656851856
chr11	62509500	62510500	0.9143913264559279
chr11	62509600	62510600	0.6082813167966041
chr11	62509700	62510700	0.1917251323620415
chr11	62510200	62511200	2.3824901442229107
chr11	62510800	62511800	2.121673194337856
chr11	62510900	62511900	1.6342836994881946
chr11	62511000	62512000	1.6398918861934328
chr11	62511100	62512100	1.7154037854923359
chr11	62511200	62512200	1.5549106944871391
chr11	62511300	62512300	1.778730226850725
chr11	62511400	62512400	2.2093448801460966
chr11	62511500	62512500	2.5821250025300704
chr11	62511600	62512600	3.1287746423915364
chr11	62511700	62512700	3.2973882137408066
chr11	62511800	62512800	3.3279552202771683
chr11	62511900	62512900	3.801999004759584
chr11	62512000	62513000	4.017459591284468
chr11	62512100	62513100	4.159892526141132
chr11	62512200	62513200	4.317217518034708
chr11	62512300	62513300	3.4493577258280133
chr11	62512400	62513400	3.813472930362451
chr11	62512500	62513500	2.9773758373960857
chr11	62512600	62513600	2.5665650955585297
chr11	62512700	62513700	2.454759884734268
chr11	62512800	62513800	3.0322368647198465
chr11	62512900	62513900	3.0615585991279737
chr11	62513000	62514000	2.712548680238492
chr11	62513100	62514100	2.6942095106416013
chr11	62513200	62514200	2.211644510309585
chr11	62513300	62514300	2.7918307651263525
chr11	62513400	62514400	2.083272274332244
chr11	62513500	62514500	2.057507186482277
chr11	62513600	62514600	2.6599794783112403
chr11	62513700	62514700	2.691948476423875
chr11	62513800	62514800	2.196847495417185
chr11	62513900	62514900	2.399095648164832
chr11	62514000	62515000	2.3196761558115933
chr11	62514100	62515100	2.631850919327871
chr11	62514200	62515200	2.582051069404296
chr11	62514300	62515300	2.4056639739931245
chr11	62514400	62515400	2.5059583756923534
chr11	62514500	62515500	2.4022216576221918
chr11	62514600	62515600	2.2501498843466954
chr11	62514700	62515700	1.7778354952888649
chr11	62514800	62515800	1.8449911950459432
chr11	62514900	62515900	1.7223954819611274
chr11	62515000	62516000	1.2954174977426076
chr11	62515100	62516100	0.2984314728635151
chr11	62515200	62516200	1.0359377788432262
chr11	62515300	62516300	1.1518161561825182
chr11	62515400	62516400	1.3062063779228492
chr11	62515500	62516500	1.1753806306400283
chr11	62515600	62516600	0.9684345841498032
chr11	62515700	62516700	1.2808197985198118
chr11	62515800	62516800	1.1692202535306786
chr11	62515900	62516900	0.8945092798154594
chr11	62516000	62517000	1.80083497452367
chr11	62516100	62517100	2.3963553348516795
chr11	62516200	62517200	1.6307980184312176
chr11	62516300	62517300	1.4001750385032985
chr11	62516400	62517400	1.6386118086635972
chr11	62516500	62517500	2.1615621293640324
chr11	62516600	62517600	2.1459791367834966
chr11	62516700	62517700	1.7375022768311814
chr11	62516800	62517800	2.07494809676322
chr11	62516900	62517900	1.92983419367064
chr11	62517000	62518000	1.649141353658385
chr11	62517100	62518100	2.0554221602402682
chr11	62517200	62518200	2.7671906488391858
chr11	62517300	62518300	3.1977555575654573
chr11	62517400	62518400	3.118190602573241
chr11	62517500	62518500	2.853694343933296
chr11	62517600	62518600	2.656524616813732
chr11	62517700	62518700	3.2169879482100825
chr11	62517800	62518800	2.8262735699738197
chr11	62517900	62518900	2.8015494671559527
chr11	62518000	62519000	3.1443925906524655
chr11	62518100	62519100	2.897649063123472
chr11	62518200	62519200	2.533815377851365
chr11	62518300	62519300	2.512303825743776
chr11	62518400	62519400	2.4598305793211
chr11	62518500	62519500	2.18263857770098
chr11	62518600	62519600	2.5364365205389108
chr11	62518700	62519700	1.9143564048910449
chr11	62518800	62519800	2.190428947138052
chr11	62518900	62519900	1.8173908297821155
chr11	62519000	62520000	1.4201803736698428
chr11	62519100	62520100	0.8132912740465699
chr11	62519200	62520200	0.6449334728755156
chr11	62519300	62520300	-0.2672001696297533
chr11	62519400	62520400	-0.36029805635881795
chr11	62520200	62521200	0.98476126199997
chr11	62520300	62521300	1.6236713616973049
chr11	62523000	62524000	0.18926669824631853
chr11	62523100	62524100	0.07885222730760612
chr11	62523200	62524200	0.24919885904110545
chr11	62523300	62524300	0.3940816537941487
chr11	62523400	62524400	0.7944541222367019
chr11	62523500	62524500	1.103344707686748
chr11	62523600	62524600	1.487666278990742
chr11	62523700	62524700	1.5069313867164276
chr11	62523800	62524800	0.9072028731607992
chr11	62523900	62524900	1.1466798164737153
chr11	62524000	62525000	0.13353259443114854
chr11	62524100	62525100	-0.2364588236612574
chr11	62524200	62525200	-0.6070623762726817
chr11	62524300	62525300	-0.6695475305139733
chr11	62528800	62529800	-0.13812234856125769
chr11	62528900	62529900	-0.43199518116183977
chr11	62529000	62530000	-0.476878544609355
chr11	62529100	62530100	-0.1483099420695467
chr11	62531000	62532000	-0.9495693148600703
chr11	62531100	62532100	-0.8201384598507859
chr11	62531600	62532600	-0.577306093406856
chr11	62531700	62532700	-0.8317891381810526
chr11	62531800	62532800	-0.9534056219468904
chr11	62531900	62532900	-0.34794363215133783
chr11	62532000	62533000	0.3626200536391008
chr11	62532100	62533100	0.5438428377720385
chr11	62532200	62533200	0.5509674837850314
chr11	62532300	62533300	0.6295198490361209
chr11	62532400	62533400	1.023972295825499
chr11	62532500	62533500	1.27217921515495
chr11	62532600	62533600	0.96971157983418
chr11	62532700	62533700	1.3311022341372387
chr11	62532800	62533800	1.93521074561934
chr11	62532900	62533900	1.7498003121738857
chr11	62533000	62534000	2.1966083015390945
chr11	62533100	62534100	2.8983611950959887
chr11	62533200	62534200	3.3270326236547856
chr11	62533300	62534300	3.0938624127163954
chr11	62533400	62534400	2.8666153017405773
chr11	62533500	62534500	2.6810666324536223
chr11	62533600	62534600	3.050338569867672
chr11	62533700	62534700	2.8312567228257133
chr11	62533800	62534800	2.5125806458142184
chr11	62533900	62534900	2.4768591317967963
chr11	62534000	62535000	2.0663367574720404
chr11	62534100	62535100	1.7469582821668617
chr11	62534200	62535200	1.962930477603704
chr11	62534300	62535300	2.39358349009932
chr11	62534400	62535400	1.8758989414416682
chr11	62534500	62535500	1.9227250279939656
chr11	62534600	62535600	2.063403108815061
chr11	62534700	62535700	2.1382022551402597
chr11	62534800	62535800	2.291960415623438
chr11	62534900	62535900	2.7772401321465052
chr11	62535000	62536000	3.025794239573781
chr11	62535100	62536100	3.334845694534521
chr11	62535200	62536200	2.6671544936687592
chr11	62535300	62536300	2.956615821149628
chr11	62535400	62536400	3.193014162812448
chr11	62535500	62536500	3.5272241851531545
chr11	62535600	62536600	3.18747022791896
chr11	62535700	62536700	3.74799570719329
chr11	62535800	62536800	3.759026981633233
chr11	62535900	62536900	3.1994097622230755
chr11	62536000	62537000	2.6099483705305047
chr11	62536100	62537100	2.191194205432699
chr11	62536200	62537200	2.5912698720565808
chr11	62536300	62537300	2.217413880412852
chr11	62536400	62537400	2.6936091229842143
chr11	62536500	62537500	2.7499856906669082
chr11	62536600	62537600	2.7519967616176872
chr11	62536700	62537700	2.124846759881043
chr11	62536800	62537800	1.9330966432282315
chr11	62536900	62537900	1.8319134444664835
chr11	62537000	62538000	1.9758005612348353
chr11	62537100	62538100	1.548223530924524
chr11	62537200	62538200	1.5510025909951888
chr11	62537300	62538300	2.080652126348338
chr11	62537400	62538400	1.5259849579320883
chr11	62537500	62538500	1.3288644727764094
chr11	62537600	62538600	1.7086882640485488
chr11	62537700	62538700	2.1071692896319223
chr11	62537800	62538800	2.5359312657957087
chr11	62537900	62538900	2.56331438282308
chr11	62538000	62539000	2.759578307940217
chr11	62538100	62539100	3.0185974048278483
chr11	62538200	62539200	2.6331280212351733
chr11	62538300	62539300	1.995420164214948
chr11	62538400	62539400	2.2043034545557134
chr11	62539500	62540500	3.658215422400036
chr11	62539600	62540600	3.705379278503686
chr11	62539700	62540700	3.954240658226912
chr11	62539800	62540800	3.2388621691236206
chr11	62539900	62540900	3.066410060675582
chr11	62540000	62541000	3.2515065927850295
chr11	62540100	62541100	4.086119407400148
chr11	62540200	62541200	3.654344244968493
chr11	62540300	62541300	3.2923072092331465
chr11	62540400	62541400	2.684329452498665
chr11	62540500	62541500	2.7991058471807886
chr11	62540600	62541600	2.565490204622935
chr11	62540700	62541700	1.7313628949538895
chr11	62540800	62541800	1.5770723859131608
chr11	62540900	62541900	2.233963149012021
chr11	62541000	62542000	2.1962470696992207
chr11	62541100	62542100	1.1128524112139615
chr11	62541200	62542200	0.8894121558425152
chr11	62541300	62542300	0.5830529607317435
chr11	62541400	62542400	0.8395528707767487
chr11	62541500	62542500	1.134262977795519
chr11	62541600	62542600	0.8376293200977507
chr11	62541700	62542700	1.3425448150395094
chr11	62541800	62542800	1.624343993895711
chr11	62541900	62542900	0.8380124405937984
chr11	62542000	62543000	-0.09279907456377787
chr11	62542100	62543100	0.5309149852641344
chr11	62542200	62543200	0.3438897326028906
chr11	62542300	62543300	0.6448477733115933
chr11	62542400	62543400	0.8175850131052036
chr11	62542500	62543500	0.26080938366402057
chr11	62542600	62543600	0.2330531440879792
chr11	62542700	62543700	0.29020962854589594
chr11	62542800	62543800	0.2498671425966493
chr11	62542900	62543900	0.4697426696007304
chr11	62543000	62544000	1.3616621852219792
chr11	62543100	62544100	1.379355936703102
chr11	62543200	62544200	2.0684600137480973
chr11	62543300	62544300	2.4777356617492368
chr11	62543400	62544400	2.4255091583769275
chr11	62543500	62544500	2.0334205233245526
chr11	62543600	62544600	2.7058631172883176
chr11	62543700	62544700	2.7413099929864884
chr11	62543800	62544800	2.487614299859429
chr11	62543900	62544900	2.2097596652562443
chr11	62544000	62545000	1.908772604152911
chr11	62544100	62545100	1.7799257409377782
chr11	62544200	62545200	1.5353988003030754
chr11	62544300	62545300	1.5067205389520022
chr11	62546300	62547300	1.746066803244129
chr11	62546400	62547400	1.3335124918409225
chr11	62546500	62547500	2.2244767661341203
chr11	62546600	62547600	2.8428360428724693
chr11	62546700	62547700	2.8411402096489016
chr11	62546800	62547800	3.175502315867188
chr11	62546900	62547900	2.918077208003831
chr11	62547000	62548000	2.632641753034802
chr11	62547100	62548100	3.3516305885725504
chr11	62547200	62548200	3.2578433539515608
chr11	62547300	62548300	3.0556312036424558
chr11	62547400	62548400	3.214752897178597
chr11	62547500	62548500	2.31449769839512
chr11	62547600	62548600	1.851864538364611
chr11	62547700	62548700	1.3766000599270496
chr11	62547800	62548800	0.5388960781706675
chr11	62547900	62548900	0.4895905638194576
chr11	62548000	62549000	1.092706383011054
chr11	62548100	62549100	0.6526982598065458
chr11	62548200	62549200	0.2628108638864497
chr11	62548300	62549300	0.7387389143794016
chr11	62548400	62549400	0.5024390219990473
chr11	62548500	62549500	0.6753311414202641
chr11	62548600	62549600	0.44614865413698856
chr11	62548700	62549700	0.7150908203148028
chr11	62548800	62549800	0.7134912244649356
chr11	62548900	62549900	1.4770634058889964
chr11	62549000	62550000	1.5956666767703656
chr11	62549100	62550100	1.5829081099639568
chr11	62549200	62550200	1.98178993156748
chr11	62549300	62550300	1.8269234188142167
chr11	62549400	62550400	2.6888346669104966
chr11	62549500	62550500	2.5481860395051106
chr11	62549600	62550600	2.617674033225432
chr11	62549700	62550700	2.482733467669467
chr11	62549800	62550800	2.554077156041099
chr11	62549900	62550900	1.903496669006166
chr11	62550000	62551000	1.3564343510375334
chr11	62550100	62551100	1.829407503930056
chr11	62550200	62551200	1.3984411344718346
chr11	62550300	62551300	1.8014126199170182
chr11	62550400	62551400	1.4944403523205811
chr11	62550500	62551500	1.911483455101244
chr11	62550600	62551600	2.1938604869637834
chr11	62550700	62551700	2.4893938024997357
chr11	62550800	62551800	2.6544140285330444
chr11	62550900	62551900	2.9780530023260017
chr11	62551000	62552000	3.0647665130134647
chr11	62551100	62552100	3.0280240487436134
chr11	62551200	62552200	2.8860882591278214
chr11	62551300	62552300	3.0328758301111898
chr11	62551400	62552400	2.775824959399801
chr11	62551500	62552500	2.660027951092414
chr11	62551600	62552600	2.477595943766087
chr11	62551700	62552700	2.4351793233316115
chr11	62551800	62552800	2.3414216478990064
chr11	62551900	62552900	2.3706497311856167
chr11	62552000	62553000	2.6805003336814868
chr11	62552100	62553100	2.289611696039792
chr11	62552200	62553200	2.7934794170762114
chr11	62552300	62553300	2.389913402422413
chr11	62552400	62553400	2.8405045505536903
chr11	62552500	62553500	2.815094192713404
chr11	62552600	62553600	3.0405654046647967
chr11	62552700	62553700	3.2441619006894316
chr11	62552800	62553800	2.5857624785906075
chr11	62552900	62553900	2.206341023571801
chr11	62553000	62554000	2.0246217948429694
chr11	62553100	62554100	2.3193914023237365
chr11	62553200	62554200	1.8678849486016684
chr11	62553300	62554300	1.3986858569358616
chr11	62553400	62554400	1.0057858392259251
chr11	62553500	62554500	1.4444199498050707
chr11	62553600	62554600	1.8187888714039235
chr11	62553700	62554700	0.9358415329125712
chr11	62553800	62554800	1.4881257091519695
chr11	62553900	62554900	1.7062159640997099
chr11	62554000	62555000	1.1058988245429944
chr11	62554100	62555100	0.9362957259978248
chr11	62554200	62555200	1.4131041216662523
chr11	62554300	62555300	1.4119324210601616
chr11	62554400	62555400	0.9421113696831106
chr11	62554500	62555500	0.3464823592963868
chr11	62554600	62555600	-0.6377148960248543
chr11	62554700	62555700	0.03712851017196546
chr11	62554800	62555800	0.5968478874100468
chr11	62554900	62555900	0.5991268268466041
chr11	62555000	62556000	1.0947113037887775
chr11	62555100	62556100	1.0827512132120551
chr11	62555200	62556200	0.3328448056383711
chr11	62555300	62556300	1.3332445697706607
chr11	62555400	62556400	1.85949087688501
chr11	62555500	62556500	1.8931502542494199
chr11	62555600	62556600	2.3794093696259075
chr11	62555700	62556700	2.4944056753622883
chr11	62555800	62556800	1.985153364446606
chr11	62555900	62556900	2.8339970612459977
chr11	62556000	62557000	3.374494796535066
chr11	62556100	62557100	3.2281107076544298
chr11	62556200	62557200	3.491970062192158
chr11	62556300	62557300	2.8751035632885467
chr11	62556400	62557400	2.1654438346936637
chr11	62556500	62557500	2.3654325051948777
chr11	62556600	62557600	2.07473691923686
chr11	62556700	62557700	1.5153397644004978
chr11	62556800	62557800	1.5433608271016732
chr11	62556900	62557900	0.9118807580581224
chr11	62557000	62558000	0.682756449891451
chr11	62559000	62560000	2.3138996041366777
chr11	62559100	62560100	2.8242345232140926
chr11	62559200	62560200	3.425461708071873
chr11	62559300	62560300	3.3519702168927887
chr11	62559400	62560400	3.799517594813487
chr11	62559500	62560500	4.330202000502366
chr11	62559600	62560600	4.384075438462041
chr11	62559700	62560700	3.8570492353369055
chr11	62559800	62560800	2.794955053260562
chr11	62559900	62560900	2.4365422891430324
chr11	62560000	62561000	2.602191486126981
chr11	62560100	62561100	1.8286315169898224
chr11	62560200	62561200	1.289599372999627
chr11	62560300	62561300	1.2628482224538702
chr11	62560400	62561400	0.7692805677315226
chr11	62560500	62561500	0.8107025719661292
chr11	62561700	62562700	-1.4035746276346346
chr11	62561800	62562800	-0.4795304138250993
chr11	62561900	62562900	0.014082755830106684
chr11	62562000	62563000	-0.6343961129294672
chr11	62562100	62563100	-0.5180606479001343
chr11	62562200	62563200	0.06984111363430515
chr11	62562300	62563300	0.3699855115023605
chr11	62562400	62563400	0.5903011420523503
chr11	62562500	62563500	1.0039483871834385
chr11	62562600	62563600	0.8797924010183538
chr11	62562700	62563700	1.0863957486866616
chr11	62562800	62563800	0.2449241081245532
chr11	62562900	62563900	0.156609086295852
chr11	62563000	62564000	0.5905332614549528
chr11	62563100	62564100	0.9468332963328414
chr11	62563200	62564200	1.3445032460790056
chr11	62563300	62564300	1.3392817847707146
chr11	62563400	62564400	1.4600071086939348
chr11	62564800	62565800	0.15347162116917648
chr11	62564900	62565900	-0.4444983476256762
chr11	62565000	62566000	-0.8804012952911695
chr11	62565100	62566100	-1.1578980864747372
chr11	62565200	62566200	-1.5934885382632151
chr11	62565300	62566300	-1.4428369971171255
chr11	62565400	62566400	-1.6123731646012835
chr11	62565500	62566500	-0.7649712005642918
chr11	62565600	62566600	-0.7720595245590649
chr11	62565700	62566700	-0.8226763627058213
chr11	62565800	62566800	-0.8628689563591605
chr11	62565900	62566900	-0.16136157680341534
chr11	62566000	62567000	1.0605617553321376
chr11	62566100	62567100	1.3014654848968268
chr11	62566200	62567200	1.3092955566662698
chr11	62566300	62567300	0.7041345554258828
chr11	62566400	62567400	1.1098198798523733
chr11	62566500	62567500	1.4433960156831287
chr11	62566600	62567600	2.1016245044851214
chr11	62566700	62567700	1.6788977737417443
chr11	62566800	62567800	1.4186868884835948
chr11	62566900	62567900	1.1193179515146532
chr11	62567000	62568000	0.3937660993985931
chr11	62567100	62568100	0.5346021033837653
chr11	62567200	62568200	0.949368167700967
chr11	62568600	62569600	0.5940164247502359
chr11	62568700	62569700	0.1524537041520863
chr11	62568800	62569800	0.1934197420336312
chr11	62568900	62569900	-0.2842333116503877
chr11	62569000	62570000	-0.9419800027871748
chr11	62569100	62570100	-0.8354923578355282
chr11	62569200	62570200	-0.378890196120385
chr11	62569300	62570300	-1.0106774457711547
chr11	62569400	62570400	-1.8458749560764929
chr11	62569500	62570500	-1.942108321421375
chr11	62569600	62570600	-1.628781744176071
chr11	62569700	62570700	-0.8436405534050605
chr11	62569800	62570800	-1.3366865079684902
chr11	62569900	62570900	-1.588106176295438
chr11	62570000	62571000	-0.6786761955016575
chr11	62570100	62571100	0.5922738818193144
chr11	62570200	62571200	0.19304347522663667
chr11	62570300	62571300	0.1850898074621148
chr11	62570400	62571400	0.2891559477311421
chr11	62570500	62571500	0.12830804420528122
chr11	62570600	62571600	0.8009439230442917
chr11	62570700	62571700	1.6089554693664625
chr11	62570800	62571800	1.9956539635949808
chr11	62570900	62571900	3.266953167056732
chr11	62571000	62572000	2.2649542569287116
chr11	62571100	62572100	1.1588128031198084
chr11	62571200	62572200	0.4804966909474687
chr11	62571300	62572300	1.3165777654496882
chr11	62571400	62572400	1.5815357091677624
chr11	62571500	62572500	1.5955790813076962
chr11	62571600	62572600	1.200925879735075
chr11	62571700	62572700	1.1424477954445211
chr11	62571800	62572800	1.5344295835153403
chr11	62571900	62572900	0.048500173178219134
chr11	62572000	62573000	0.1136129480823881
chr11	62572100	62573100	-0.22659416092473364
chr11	62572200	62573200	0.2268209943919399
chr11	62572300	62573300	0.09671124777031503
chr11	62572400	62573400	-0.07415341130329005
chr11	62572500	62573500	-0.6583611027595551
chr11	62572600	62573600	-0.9332119375568866
chr11	62572700	62573700	-2.0653351952351016
chr11	62572800	62573800	-1.7281190806997997
chr11	62572900	62573900	-1.6721714728626635
chr11	62573000	62574000	-1.1093013810941603
chr11	62573100	62574100	-1.042693357411845
chr11	62573200	62574200	-0.8329168101217439
chr11	62573300	62574300	-1.8031452977623
chr11	62573400	62574400	-1.9704243041149776
chr11	62573500	62574500	-1.984104904435496
chr11	62573600	62574600	-2.2989657333424667
chr11	62573700	62574700	-2.304574579499064
chr11	62573800	62574800	-2.9947432122975712
chr11	62573900	62574900	-1.9503388058810789
chr11	62574000	62575000	-1.35278686035821
chr11	62574100	62575100	-1.567397030433279
chr11	62574200	62575200	-1.4423798440040136
chr11	62574300	62575300	-0.4209537668907339
chr11	62574400	62575400	0.619194578092271
chr11	62574500	62575500	1.24166308741859
chr11	62574600	62575600	1.6572739339424838
chr11	62574700	62575700	2.0814702092560995
chr11	62574800	62575800	2.505545777249074
chr11	62574900	62575900	1.9892603902967725
chr11	62575000	62576000	1.492771372012743
chr11	62575100	62576100	1.7233300645831091
chr11	62575200	62576200	2.0328428869641164
chr11	62575300	62576300	1.9710645983463595
chr11	62575400	62576400	0.9258071342980608
chr11	62575500	62576500	1.1847196317402109
chr11	62575600	62576600	1.1535912126613879
chr11	62575700	62576700	0.13693890399684053
chr11	62575800	62576800	-0.1916367601211471
chr11	62575900	62576900	-0.5257916463076261
chr11	62576000	62577000	-1.054855575661996
chr11	62576100	62577100	-0.8187089516609312
chr11	62576200	62577200	-0.8793576597205911
chr11	62576300	62577300	-0.2725575338316585
chr11	62576400	62577400	0.22370563404471866
chr11	62576500	62577500	0.4402742412221114
chr11	62576600	62577600	0.3697752025630436
chr11	62576700	62577700	0.8821569853610972
chr11	62576800	62577800	1.1129876391809403
chr11	62578100	62579100	2.975198551069856
chr11	62578200	62579200	2.5000549406123582
chr11	62578300	62579300	2.140407276353143
chr11	62578400	62579400	1.8594501186950636
chr11	62578500	62579500	1.4501962078834028
chr11	62578600	62579600	1.6927015334621085
chr11	62578700	62579700	1.186835445596684
chr11	62580700	62581700	2.176452096970241
chr11	62580800	62581800	2.525008228474515
chr11	62580900	62581900	2.4055516210607686
chr11	62581000	62582000	2.431510664276038
chr11	62581100	62582100	2.589050177354502
chr11	62581200	62582200	2.6259498824695564
chr11	62581300	62582300	2.6980593790594325
chr11	62581400	62582400	3.4244984628337
chr11	62581500	62582500	2.6877514952931816
chr11	62583200	62584200	0.6392249276661897
chr11	62583300	62584300	0.5548244481951695
chr11	62584700	62585700	-0.7232832861973357
chr11	62584800	62585800	-0.6776123639334845
chr11	62584900	62585900	-0.9971693302742919
chr11	62585000	62586000	-0.12914434114833395
chr11	62585100	62586100	-0.4323647455232441
chr11	62585200	62586200	-0.14435539915301174
chr11	62585300	62586300	0.1165569700125286
chr11	62585400	62586400	0.21464092371665072
chr11	62585500	62586500	0.018316490581771417
chr11	62585600	62586600	0.12912237313978475
chr11	62585700	62586700	-0.2005177451520473
chr11	62585800	62586800	-0.1288151299375412
chr11	62585900	62586900	-0.16365079235899
chr11	62586000	62587000	-0.7689705218501169
chr11	62587100	62588100	1.3650780998806342
chr11	62587200	62588200	1.7483201308733016
chr11	62587300	62588300	1.7650019878795975
chr11	62587400	62588400	1.6523148187049146
chr11	62587500	62588500	1.8443391428429168
chr11	62587600	62588600	2.494391883669804
chr11	62587700	62588700	2.7632736682802874
chr11	62587800	62588800	3.751538554037092
chr11	62587900	62588900	3.1742757076363466
chr11	62588000	62589000	3.697224748975014
chr11	62588100	62589100	3.889871871046575
chr11	62588200	62589200	3.5143513866049827
chr11	62588300	62589300	3.056309932589589
chr11	62588400	62589400	3.4826080425451083
chr11	62588500	62589500	3.3511301677793233
chr11	62588600	62589600	2.5098253463009463
chr11	62588700	62589700	2.112387138321849
chr11	62588800	62589800	2.348969848245631
chr11	62588900	62589900	2.5943372780804066
chr11	62589000	62590000	2.3314720251322107
chr11	62589100	62590100	2.498890256124236
chr11	62589200	62590200	2.8967772233895013
chr11	62589300	62590300	2.811563682566385
chr11	62589400	62590400	2.5084169391545097
chr11	62589500	62590500	2.3144365955701303
chr11	62589600	62590600	2.8904014148590247
chr11	62589700	62590700	2.8390210491077164
chr11	62589800	62590800	2.4974256094874017
chr11	62590700	62591700	-0.4113411461404344
chr11	62590800	62591800	-0.2905523965285977
chr11	62590900	62591900	-1.1473827213743355
chr11	62591000	62592000	-0.4626512783128926
chr11	62591100	62592100	-0.2669184735942537
chr11	62591200	62592200	0.7494649403249862
chr11	62591300	62592300	1.067153558383257
chr11	62591400	62592400	0.6697774043313183
chr11	62591500	62592500	1.0908150585302063
chr11	62591600	62592600	1.8449762492239348
chr11	62591700	62592700	1.6571919334415326
chr11	62591800	62592800	1.8613545417552968
chr11	62591900	62592900	1.7752287353083325
chr11	62592000	62593000	1.6392938120810487
chr11	62592100	62593100	0.9706585376709396
chr11	62592200	62593200	0.19231074395657627
chr11	62592300	62593300	0.0113121080011615
chr11	62592400	62593400	0.3390737260489204
chr11	62592500	62593500	0.3667539961094861
chr11	62592600	62593600	-0.37493577509474174
chr11	62593000	62594000	0.563389885557733
chr11	62593100	62594100	1.005957009851859
chr11	62593200	62594200	1.7410297313455174
chr11	62593300	62594300	1.9125387077415716
chr11	62593400	62594400	2.5962253881541866
chr11	62593500	62594500	2.5943038658819644
chr11	62593600	62594600	3.2461065481891413
chr11	62593700	62594700	3.5774009103676736
chr11	62593800	62594800	3.349959845521317
chr11	62593900	62594900	2.7469519705805263
chr11	62594000	62595000	2.67072705776301
chr11	62594100	62595100	3.1161755486415776
chr11	62594200	62595200	3.0745614867132507
chr11	62594300	62595300	3.5788225510577694
chr11	62594400	62595400	4.134360799963714
chr11	62594500	62595500	4.152862618178912
chr11	62594600	62595600	3.339246337935484
chr11	62594700	62595700	3.121229567457347
chr11	62594800	62595800	3.4260069107883457
chr11	62594900	62595900	5.002861165464311
chr11	62595000	62596000	4.941084033578472
chr11	62595100	62596100	5.12450806959647
chr11	62595200	62596200	5.128694768346322
chr11	62595300	62596300	5.036990275576302
chr11	62595400	62596400	3.7759213808116163
chr11	62595500	62596500	3.400562158872707
chr11	62595600	62596600	3.6039846930130635
chr11	62595700	62596700	3.7201852881856654
chr11	62595800	62596800	4.204608971280091
chr11	62595900	62596900	3.2273929088537128
chr11	62596000	62597000	3.438058770965456
chr11	62596100	62597100	2.7323686415577373
chr11	62596200	62597200	2.7151005870937475
chr11	62596300	62597300	2.379665964919201
chr11	62596400	62597400	3.0460822188455507
chr11	62596500	62597500	3.440435075707605
chr11	62596600	62597600	3.878921300337458
chr11	62596700	62597700	4.411803416505482
chr11	62596800	62597800	3.5660214460518764
chr11	62596900	62597900	3.9838657196775182
chr11	62597000	62598000	3.687288760198088
chr11	62597100	62598100	3.4913406698673994
chr11	62597200	62598200	3.337736424055801
chr11	62597300	62598300	3.503787200826076
chr11	62597400	62598400	2.4478477200579962
chr11	62597500	62598500	2.506429629757973
chr11	62597600	62598600	3.158191453624628
chr11	62597700	62598700	2.422733319566329
chr11	62597800	62598800	2.2390329288272044
chr11	62597900	62598900	2.1699360313447777
chr11	62598000	62599000	2.4053356228595084
chr11	62598100	62599100	2.434375649808873
chr11	62598200	62599200	2.5353826564644497
chr11	62598300	62599300	2.47518135899218
chr11	62598400	62599400	1.6102407974366
chr11	62598500	62599500	1.239199129501651
chr11	62598600	62599600	-0.27282405387864445
chr11	62598700	62599700	-0.22356894030420527
chr11	62598800	62599800	0.3336952998188231
chr11	62598900	62599900	0.14108543745291172
chr11	62599000	62600000	-0.24676398636837907
chr11	62599100	62600100	0.5577139304767724
chr11	62599200	62600200	0.38826426800850505
chr11	62599300	62600300	0.2032395506759853
chr11	62599400	62600400	1.3212353097763354
chr11	62599500	62600500	1.4870620089040256
chr11	62599600	62600600	1.218384036520477
chr11	62599700	62600700	1.1895583806489587
chr11	62599800	62600800	-0.1583089152123582
chr11	62599900	62600900	-0.6629705682661193
chr11	62600000	62601000	-0.34921142077158324
chr11	62600100	62601100	-0.5679078177875283
chr11	62600200	62601200	-0.2964551863901727
chr11	62600300	62601300	0.02455670851404257
chr11	62600400	62601400	0.6741370890315901
chr11	62600500	62601500	0.6853822259055723
chr11	62600600	62601600	1.3642132701330107
chr11	62600700	62601700	1.2502542248823434
chr11	62602400	62603400	4.310883478892958
chr11	62602500	62603500	4.773114561798876
chr11	62602600	62603600	4.416675162104024
chr11	62602700	62603700	3.664421469181024
chr11	62602800	62603800	3.5861770813342035
chr11	62602900	62603900	3.1795069344346376
chr11	62603000	62604000	3.362568695252993
chr11	62603100	62604100	3.5008607954588613
chr11	62603200	62604200	3.3979764372972983
chr11	62603300	62604300	3.7775037578617545
chr11	62603400	62604400	3.245948096440305
chr11	62603500	62604500	3.187553801223607
chr11	62603600	62604600	3.2423176391271538
chr11	62603700	62604700	3.5062264790895066
chr11	62603800	62604800	3.2785520625554487
chr11	62603900	62604900	2.8752852561796405
chr11	62604000	62605000	2.38058908499489
chr11	62604100	62605100	2.54310435973359
chr11	62604200	62605200	2.714331746091196
chr11	62604300	62605300	2.9370428676809186
chr11	62604400	62605400	3.399577619765501
chr11	62604500	62605500	3.39378700179844
chr11	62604600	62605600	3.7316154864685167
chr11	62604700	62605700	4.208183353913529
chr11	62604800	62605800	4.678023127559805
chr11	62604900	62605900	4.872274546011797
chr11	62605000	62606000	5.190894424008423
chr11	62605100	62606100	4.943498760929203
chr11	62605200	62606200	5.4186984770221365
chr11	62605300	62606300	5.178171337444533
chr11	62605400	62606400	4.967695971458193
chr11	62605500	62606500	4.666086943691666
chr11	62605600	62606600	3.9395818476792215
chr11	62605700	62606700	3.9958965932462656
chr11	62605800	62606800	3.5104950049387207
chr11	62606900	62607900	3.4870323881418326
chr11	62607000	62608000	2.741138746592283
chr11	62607100	62608100	2.6519649656256696
chr11	62607200	62608200	2.3629179162963103
chr11	62607300	62608300	2.837324966884676
chr11	62607400	62608400	3.0666814194455343
chr11	62607500	62608500	2.54525778841934
chr11	62607600	62608600	2.2454841971461548
chr11	62607700	62608700	2.1037279502040107
chr11	62607800	62608800	2.0595794151017977
chr11	62607900	62608900	1.3391814943059046
chr11	62608000	62609000	2.1864728584100455
chr11	62608100	62609100	2.8192187066989587
chr11	62608200	62609200	3.152729246167013
chr11	62608300	62609300	2.2515422093930098
chr11	62608400	62609400	2.3338248302616744
chr11	62608500	62609500	3.5989115331817367
chr11	62608600	62609600	3.8227437172260967
chr11	62608700	62609700	3.9490370466674896
chr11	62608800	62609800	3.751168900815241
chr11	62608900	62609900	3.4872867518944988
chr11	62609000	62610000	3.70131745644283
chr11	62609100	62610100	3.195941337132764
chr11	62609200	62610200	3.053009723753476
chr11	62609300	62610300	3.3787230935718977
chr11	62609400	62610400	2.981579226675392
chr11	62609500	62610500	2.061018177121372
chr11	62609600	62610600	1.6056037599626694
chr11	62609700	62610700	0.8324276990571429
chr11	62609800	62610800	1.0791545011567163
chr11	62609900	62610900	1.7386371739102155
chr11	62610000	62611000	1.106751858871143
chr11	62610100	62611100	1.2720208165702704
chr11	62610200	62611200	1.4914298278286562
chr11	62610300	62611300	1.6213063373893029
chr11	62610400	62611400	2.0129493776850103
chr11	62610500	62611500	1.7605199772305142
chr11	62610600	62611600	2.0746197051636925
chr11	62610700	62611700	2.425900537902591
chr11	62613600	62614600	1.7011723299902508
chr11	62613700	62614700	1.4536962368031092
chr11	62613800	62614800	0.6445338342301264
chr11	62613900	62614900	0.4515791405017788
chr11	62614000	62615000	0.40444472693645744
chr11	62614100	62615100	0.5547894042976332
chr11	62614200	62615200	0.6544988524106404
chr11	62614300	62615300	0.4854000465664208
chr11	62614400	62615400	0.2689407991166912
chr11	62615600	62616600	-0.1071014301528392
chr11	62615700	62616700	0.7793741557414027
chr11	62615800	62616800	1.5044294087726489
chr11	62615900	62616900	1.975222312650804
chr11	62616000	62617000	2.3376283864226894
chr11	62616100	62617100	2.716129486031481
chr11	62616200	62617200	3.852479707344768
chr11	62616300	62617300	5.2932599558667865
chr11	62616400	62617400	5.0238429826539965
chr11	62616500	62617500	5.227780182908048
chr11	62616600	62617600	5.1231853068324265
chr11	62616700	62617700	4.366702832298515
chr11	62616800	62617800	3.2828270170419533
chr11	62619800	62620800	1.3849275602110804
chr11	62619900	62620900	1.395422818064156
chr11	62620000	62621000	1.4277675050202556
chr11	62620100	62621100	1.6641244940266895
chr11	62620200	62621200	1.2606535556372136
chr11	62620300	62621300	1.425572396187094
chr11	62620400	62621400	0.8426372192075641
chr11	62620500	62621500	0.7913217898828127
chr11	62620600	62621600	0.3482709791036234
chr11	62620700	62621700	0.23905580573831905
chr11	62620800	62621800	-0.31844871830134663
chr11	62620900	62621900	0.5091745503386281
chr11	62621000	62622000	0.594085837628456
chr11	62621100	62622100	1.076997943943035
chr11	62621200	62622200	1.2950673482780646
chr11	62621300	62622300	1.2294506727291092
chr11	62621400	62622400	1.6448184327746012
chr11	62621500	62622500	1.2474410780831937
chr11	62621600	62622600	1.5836968956072368
chr11	62621700	62622700	1.5143733374465975
chr11	62621800	62622800	1.7066492181838289
chr11	62621900	62622900	0.9725565202576796
chr11	62622000	62623000	1.0787705813670063
chr11	62622100	62623100	0.7037497425735538
chr11	62622200	62623200	0.7689919414843297
chr11	62622300	62623300	0.6208036375679761
chr11	62622400	62623400	0.802743978254852
chr11	62622500	62623500	1.1704029615046456
chr11	62622600	62623600	0.6554755035711329
chr11	62622700	62623700	0.2958381348655097
chr11	62622800	62623800	-0.14025940746716772
chr11	62622900	62623900	-0.29362296091235884
chr11	62623000	62624000	-0.7411656559037006
chr11	62624500	62625500	-2.2546181891450767
chr11	62624600	62625600	-2.276022560258694
chr11	62624700	62625700	-1.4714657327934255
chr11	62624800	62625800	-0.5384886851668645
chr11	62624900	62625900	-0.3602487304423679
chr11	62625000	62626000	-0.6136413600017298
chr11	62625100	62626100	-0.3868995838774284
chr11	62625200	62626200	0.35518798198542795
chr11	62625300	62626300	-0.009455632588233443
chr11	62625400	62626400	0.5950011545191737
chr11	62625500	62626500	0.5318009463002822
chr11	62625600	62626600	0.6216545976327831
chr11	62625700	62626700	1.5062372271423767
chr11	62625800	62626800	1.8752700092556347
chr11	62625900	62626900	2.102612506902383
chr11	62626000	62627000	1.9841243842762941
chr11	62626100	62627100	1.8315094596297865
chr11	62626200	62627200	0.7841097329863247
chr11	62626300	62627300	1.3802769577409566
chr11	62626400	62627400	0.6078307065039303
chr11	62626500	62627500	1.1621677179900207
chr11	62626600	62627600	1.0119937783024795
chr11	62626700	62627700	-0.07039787657916813
chr11	62626800	62627800	-0.5363496195049424
chr11	62626900	62627900	-1.0656640548590814
chr11	62627000	62628000	-1.0423733507633233
chr11	62627100	62628100	-1.1235626620393468
chr11	62627200	62628200	-0.5842890689119972
chr11	62628300	62629300	2.65898976921335
chr11	62628400	62629400	2.0971614017721305
chr11	62628500	62629500	2.177677177264003
chr11	62628600	62629600	2.1209536535341944
chr11	62628700	62629700	3.4020502208130807
chr11	62628800	62629800	3.23981783702676
chr11	62628900	62629900	2.8525570200000376
chr11	62629000	62630000	2.303263204944861
chr11	62629100	62630100	2.2031340954935046
chr11	62629200	62630200	3.0744654538971634
chr11	62629300	62630300	2.73809694081172
chr11	62629400	62630400	3.891492838605735
chr11	62629500	62630500	3.8555858510312695
chr11	62629600	62630600	4.21958989694705
chr11	62629700	62630700	3.369563821028676
chr11	62629800	62630800	4.379699809227417
chr11	62629900	62630900	4.841351902287627
chr11	62630000	62631000	3.8443840687815953
chr11	62630100	62631100	4.0463279843454245
chr11	62630200	62631200	3.6564265276735486
chr11	62630300	62631300	3.7429881407308696
chr11	62630400	62631400	3.2286661648539057
chr11	62630500	62631500	3.481346137400707
chr11	62630600	62631600	3.1521383611910587
chr11	62630800	62631800	1.853424096227569
chr11	62631500	62632500	-0.34777010869236064
chr11	62631600	62632600	0.4158551241444451
chr11	62631700	62632700	0.7104972488462583
chr11	62631800	62632800	1.5059858322376805
chr11	62631900	62632900	1.1950199094369789
chr11	62632000	62633000	1.0725972514123687
chr11	62632100	62633100	1.2317399849980095
chr11	62632200	62633200	1.8722662353916144
chr11	62632300	62633300	1.7202638669633783
chr11	62632400	62633400	1.7708822824323824
chr11	62632500	62633500	2.095400548484984
chr11	62632600	62633600	1.5850833102554438
chr11	62632700	62633700	1.6096568024634177
chr11	62632800	62633800	0.8578704481652139
chr11	62632900	62633900	1.1543611970145349
chr11	62633000	62634000	0.8372116468601492
chr11	62633100	62634100	0.41472022529591096
chr11	62633200	62634200	0.33162181256481604
chr11	62633300	62634300	0.4616156160246148
chr11	62633400	62634400	0.3741798106141705
chr11	62633500	62634500	-0.3690195595164738
chr11	62633600	62634600	-0.7263513107357931
chr11	62633700	62634700	-1.2256437331028354
chr11	62633800	62634800	-0.7040433149467168
chr11	62633900	62634900	-0.5968283711412696
chr11	62634000	62635000	-0.639926189056186
chr11	62634100	62635100	-0.9116325638520631
chr11	62634200	62635200	-1.3930997400223786
chr11	62634300	62635300	-1.331070382099628
chr11	62634400	62635400	-1.4947476954676888
chr11	62634500	62635500	-0.9008115233269368
chr11	62634600	62635600	-1.145133198335673
chr11	62635700	62636700	-0.6095000743900403
chr11	62635800	62636800	-0.9371572940435868
chr11	62635900	62636900	-0.7526336147837983
chr11	62636000	62637000	-0.6536896917155013
chr11	62636100	62637100	-0.8295992655436315
chr11	62636200	62637200	-0.7961849822596491
chr11	62636300	62637300	-1.5697404323799995
chr11	62636400	62637400	-1.1909719328719008
chr11	62636500	62637500	-1.4384050939619484
chr11	62636600	62637600	-1.0929008536249634
chr11	62636700	62637700	-1.10605579278413
chr11	62636800	62637800	-0.6688893093286848
chr11	62636900	62637900	-0.6255416256177646
chr11	62637000	62638000	-0.479921343512036
chr11	62637100	62638100	-0.721895592711254
chr11	62637200	62638200	-0.8167687633793846
chr11	62637300	62638300	-0.4414791121874194
chr11	62637400	62638400	-0.06178747492230247
chr11	62637500	62638500	-0.4651189970892946
chr11	62637600	62638600	-0.649211011863886
chr11	62637700	62638700	-0.5034610619130052
chr11	62637800	62638800	-1.575608458978066
chr11	62637900	62638900	-2.699206353134499
chr11	62638000	62639000	-2.4906058434389613
chr11	62638100	62639100	-1.1711011998313203
chr11	62638200	62639200	-1.1819824965023091
chr11	62638300	62639300	-1.742358911975558
chr11	62638400	62639400	-1.89427704953262
chr11	62638500	62639500	-1.2393218791066325
chr11	62638600	62639600	-1.5900854949956051
chr11	62638700	62639700	-1.87284387555941
chr11	62638800	62639800	-1.3083170663056676
chr11	62638900	62639900	-0.40763343683244185
chr11	62639000	62640000	-0.28274232911856834
chr11	62639100	62640100	-1.298424211085085
chr11	62641800	62642800	-0.26497300554777864
chr11	62641900	62642900	-0.1995822094320428
chr11	62642000	62643000	-0.00303895599520053
chr11	62642100	62643100	-0.508892162822117
chr11	62642200	62643200	-0.1859254173512174
chr11	62642300	62643300	-0.745986024583807
chr11	62642400	62643400	-0.8198188265617986
chr11	62642500	62643500	-0.4673874073931144
chr11	62642600	62643600	-0.09964975440044394
chr11	62642700	62643700	-1.3194946895460216
chr11	62642800	62643800	-1.5905689427249965
chr11	62642900	62643900	-1.653104420965252
chr11	62643000	62644000	-1.3169541940729017
chr11	62643100	62644100	-0.4241395602299748
chr11	62643200	62644200	-1.119057472154494
chr11	62643300	62644300	-0.4255819535470167
chr11	62643400	62644400	-0.5097936859961126
chr11	62643500	62644500	-0.5413822011179705
chr11	62643600	62644600	-1.1717599398659715
chr11	62643700	62644700	-0.7634336888198241
chr11	62643800	62644800	-0.4729143546227771
chr11	62643900	62644900	-0.7398417346325503
chr11	62644000	62645000	-1.0275572408622278
chr11	62644100	62645100	-1.3019211886187692
chr11	62644200	62645200	-0.7449719459852291
chr11	62644300	62645300	-1.254264585738911
chr11	62644400	62645400	-1.19239381507695
chr11	62644500	62645500	-2.1823827406426046
chr11	62644600	62645600	-2.330285844154329
chr11	62644700	62645700	-2.4579283311057964
chr11	62644800	62645800	-2.7277593417169936
chr11	62644900	62645900	-3.2124674983461334
chr11	62645000	62646000	-3.0099734779874647
chr11	62645100	62646100	-4.219894592618254
chr11	62645200	62646200	-4.858860018652278
chr11	62645300	62646300	-4.144276691792643
chr11	62645400	62646400	-4.443603990629674
chr11	62645500	62646500	-4.017211305648843
chr11	62645600	62646600	-3.4403382690979374
chr11	62645700	62646700	-3.4944508016331928
chr11	62645800	62646800	-2.8742578150688822
chr11	62645900	62646900	-2.5684517737453865
chr11	62646000	62647000	-2.2995724705614107
chr11	62646100	62647100	-1.2377644775134216
chr11	62646200	62647200	-0.27413924469482404
chr11	62646300	62647300	-0.590293604596184
chr11	62646400	62647400	0.11759929418328445
chr11	62646500	62647500	0.7387671921743302
chr11	62646600	62647600	1.4563079671856531
chr11	62646700	62647700	2.1457873335729345
chr11	62646800	62647800	2.5605121491923293
chr11	62646900	62647900	3.6425076313119336
chr11	62647000	62648000	3.322489018233239
chr11	62647100	62648100	3.2635246588560243
chr11	62647200	62648200	2.7885010898361213
chr11	62647300	62648300	2.9374123764271367
chr11	62647400	62648400	3.1265376086098766
chr11	62647500	62648500	3.2671480741867747
chr11	62647600	62648600	3.2263666884376847
chr11	62647700	62648700	3.1932533736739783
chr11	62647800	62648800	3.5590266510896265
chr11	62647900	62648900	3.657887307737987
chr11	62648000	62649000	4.420843963926078
chr11	62648100	62649100	4.783549255487982
chr11	62648200	62649200	5.7199954302368345
chr11	62648300	62649300	5.602136330421972
chr11	62648400	62649400	5.652579994054383
chr11	62648500	62649500	5.800598262101769
chr11	62648600	62649600	6.1069775803423045
chr11	62648700	62649700	6.7149026104575285
chr11	62648800	62649800	6.258993227323471
chr11	62648900	62649900	6.3108584746212255
chr11	62649000	62650000	5.998823600167004
chr11	62649100	62650100	5.322692101135331
chr11	62649200	62650200	4.262490995268967
chr11	62649300	62650300	4.320283476341
chr11	62649400	62650400	3.786191534235555
chr11	62650300	62651300	2.851622295436284
chr11	62650400	62651400	3.589578772654465
chr11	62650500	62651500	3.6022865196438385
chr11	62650600	62651600	4.05063057204807
chr11	62650700	62651700	3.397806696743244
chr11	62650800	62651800	3.656287901226388
chr11	62650900	62651900	3.9674181555568895
chr11	62651000	62652000	3.2457246118101355
chr11	62651100	62652100	2.712019894411629
chr11	62652200	62653200	-1.1974064717985649
chr11	62652300	62653300	-3.2969936084730933
chr11	62652400	62653400	-3.9091253070988703
chr11	62652500	62653500	-3.0803169310719416
chr11	62652600	62653600	-2.7791742161579758
chr11	62652700	62653700	-2.626668761620211
chr11	62652800	62653800	-2.438685126647907
chr11	62652900	62653900	-2.3507361051445583
chr11	62654000	62655000	-1.0974088255986485
chr11	62654100	62655100	-1.7915372718760805
chr11	62654200	62655200	-2.2636207872918264
chr11	62654300	62655300	-1.7724822953123798
chr11	62654400	62655400	-1.4868115612992177
chr11	62654500	62655500	-1.5062370020791709
chr11	62654600	62655600	-1.0924135658506509
chr11	62654700	62655700	-1.7393220735319572
chr11	62654800	62655800	-1.6780041239507992
chr11	62654900	62655900	-1.5373856347869672
chr11	62655000	62656000	-1.7759236705407373
chr11	62656100	62657100	-0.7311918469402123
chr11	62656200	62657200	-0.9207100471423958
chr11	62656300	62657300	-0.9105986107600792
chr11	62656400	62657400	-1.0020537213959813
chr11	62656500	62657500	-1.2390479868857232
chr11	62656600	62657600	-1.0857383147460191
chr11	62656700	62657700	-0.9322903172708388
chr11	62656800	62657800	-0.2727513440402992
chr11	62660200	62661200	-2.1254069075363886
chr11	62660300	62661300	-1.4704497677469737
chr11	62660400	62661400	-0.045197486313515625
chr11	62660500	62661500	-0.14139328290563344
chr11	62660600	62661600	0.2009910191637996
chr11	62660700	62661700	0.14011454452994646
chr11	62660800	62661800	-0.12575645913757394
chr11	62660900	62661900	0.300993064023846
chr11	62661000	62662000	0.1461577201854042
chr11	62661100	62662100	0.7126373650482557
chr11	62662300	62663300	0.7005057224222622
chr11	62662400	62663400	0.37682637125608137
chr11	62662500	62663500	0.22362392140187906
chr11	62662600	62663600	-0.04885195360228987
chr11	62664400	62665400	-6.235365024096593
chr11	62664500	62665500	-5.304326432264103
chr11	62664600	62665600	-4.567574584422972
chr11	62664700	62665700	-3.463597148243956
chr11	62664800	62665800	-2.9020477548855426
chr11	62664900	62665900	-2.5920317552828114
chr11	62665000	62666000	-2.4663243939007993
chr11	62665100	62666100	-3.3108529661823485
chr11	62665200	62666200	-3.645699344661978
chr11	62665300	62666300	-4.167195953765181
chr11	62665400	62666400	-2.0596220216367613
chr11	62665500	62666500	-1.842014065995679
chr11	62665600	62666600	-2.332564848927332
chr11	62665700	62666700	-2.4598868945375894
chr11	62665800	62666800	-2.4475077245688066
chr11	62665900	62666900	-3.018223152610928
chr11	62666000	62667000	-3.487804736176868
chr11	62666100	62667100	-2.9755733984075845
chr11	62666200	62667200	-2.2410254206950624
chr11	62666300	62667300	-1.3345974074824272
chr11	62666400	62667400	-0.4559852954113888
chr11	62666500	62667500	-0.8373536545812982
chr11	62666600	62667600	-0.4439268606808907
chr11	62666700	62667700	-0.9570412296681254
chr11	62666800	62667800	-1.4051322836775295
chr11	62666900	62667900	-1.2658014694180857
chr11	62667000	62668000	-1.268252688816716
chr11	62667100	62668100	-1.0543844726512217
chr11	62667200	62668200	-0.9279771425399528
chr11	62667300	62668300	-0.8126789772760533
chr11	62667400	62668400	-0.8813992337162833
chr11	62668800	62669800	2.5213900078427645
chr11	62668900	62669900	2.36085770313116
chr11	62669000	62670000	2.136941923732267
chr11	62669100	62670100	1.7498252503653895
chr11	62669200	62670200	1.6916095248080223
chr11	62669300	62670300	1.8674427905198896
chr11	62669400	62670400	0.981603137090005
chr11	62669500	62670500	0.6903531733625947
chr11	62669600	62670600	0.2556928668467941
chr11	62669700	62670700	-0.4538875529053299
chr11	62669800	62670800	-0.9524531453569726
chr11	62669900	62670900	-0.4864542479601999
chr11	62670000	62671000	0.25901912504838337
chr11	62670100	62671100	-0.008609809261290652
chr11	62670200	62671200	-0.019413927736039917
chr11	62670300	62671300	-0.1852579796398846
chr11	62670400	62671400	0.10817212994126196
chr11	62670500	62671500	0.6501590701389215
chr11	62670600	62671600	0.0672176646334981
chr11	62670700	62671700	0.5193679700072894
chr11	62670800	62671800	0.9316110893184032
chr11	62670900	62671900	0.6023415487024342
chr11	62671000	62672000	0.13671701036142161
chr11	62671100	62672100	0.5377047088240341
chr11	62671200	62672200	0.7991701589733611
chr11	62671900	62672900	0.6084392600067167
chr11	62672000	62673000	0.2916887215215441
chr11	62672100	62673100	-0.4929205015376553
chr11	62672200	62673200	-0.7637329976712965
chr11	62672600	62673600	-1.3543987563874769
chr11	62672700	62673700	-0.8096102991203055
chr11	62672800	62673800	-0.3369744387135372
chr11	62672900	62673900	-0.7965124781764449
chr11	62673000	62674000	-0.5449894225858071
chr11	62673100	62674100	0.10301405581614376
chr11	62673200	62674200	0.13083767860464876
chr11	62673300	62674300	0.37209549757014815
chr11	62675800	62676800	0.5845844571149885
chr11	62675900	62676900	1.620565161854458
chr11	62676000	62677000	2.31870936309688
chr11	62676100	62677100	2.394946418947759
chr11	62676200	62677200	2.87485197514075
chr11	62676300	62677300	3.296034613451343
chr11	62676400	62677400	1.651568662713505
chr11	62676500	62677500	0.9652942552978522
chr11	62676600	62677600	0.8008029730559209
chr11	62676700	62677700	0.5731742156196419
chr11	62676800	62677800	-0.3400041949915097
chr11	62676900	62677900	-1.5644476621687415
chr11	62677000	62678000	-1.9711577572912757
chr11	62677100	62678100	-1.4201894590012702
chr11	62677200	62678200	-2.8275739668251623
chr11	62677300	62678300	-3.8857954464536095
chr11	62677400	62678400	-3.1672639893225614
chr11	62677500	62678500	-2.5973954818761187
chr11	62677600	62678600	-2.7387026355772788
chr11	62677700	62678700	-2.056289371968855
chr11	62677800	62678800	-1.235977608112064
chr11	62677900	62678900	-0.4938437158091136
chr11	62678000	62679000	-0.3069037064940012
chr11	62678100	62679100	-0.8824089590176423
chr11	62678200	62679200	0.18195702589784127
chr11	62678300	62679300	1.2553629705548175
chr11	62680400	62681400	-1.3378677437820674
chr11	62680500	62681500	-1.4303230847486443
chr11	62680600	62681600	-1.4947647660134675
chr11	62680700	62681700	-1.5834215348004124
chr11	62680800	62681800	-1.45056920864342
chr11	62684300	62685300	-0.9177563851140179
chr11	62684400	62685400	-0.8138233664119043
chr11	62685100	62686100	2.2096063251654137
chr11	62685200	62686200	1.5868339685456452
chr11	62685300	62686300	1.3644962719026894
chr11	62685400	62686400	2.086461497492078
chr11	62685500	62686500	1.6983033395561282
chr11	62685600	62686600	1.5983558871187955
chr11	62685700	62686700	1.6481015246260349
chr11	62685800	62686800	0.6833608848558849
chr11	62685900	62686900	0.580518660927168
chr11	62686000	62687000	0.1320420916071506
chr11	62686100	62687100	-0.08612334161449442
chr11	62686200	62687200	0.23201523966239002
chr11	62686300	62687300	0.7919639370855025
chr11	62686400	62687400	0.2330794297318876
chr11	62686500	62687500	1.0288317396174396
chr11	62686600	62687600	0.5830494023241775
chr11	62686700	62687700	0.3228992255205122
chr11	62686800	62687800	1.1088973449555417
chr11	62686900	62687900	1.426140510077627
chr11	62687000	62688000	2.0451702196161192
chr11	62687100	62688100	2.4888594045988555
chr11	62687200	62688200	2.467550058765104
chr11	62687300	62688300	2.0214516292660365
chr11	62687900	62688900	1.2962862218874538
chr11	62688000	62689000	0.582842930286137
chr11	62688100	62689100	-0.09989183498578368
chr11	62688200	62689200	-0.5572177727023686
chr11	62688300	62689300	-1.010564692326196
chr11	62688400	62689400	-1.257984042720112
chr11	62688500	62689500	-1.6238230238485185
chr11	62688600	62689600	-1.7088974818546343
chr11	62688700	62689700	-1.2197749875813642
chr11	62688800	62689800	-0.7831884865320028
chr11	62688900	62689900	-0.7393754907880963
chr11	62689000	62690000	-0.6020662352711118
chr11	62689100	62690100	-0.662231370241813
chr11	62689200	62690200	-0.3901337501374168
chr11	62689300	62690300	-0.03146497620379391
chr11	62689400	62690400	0.2614832532380099
chr11	62689500	62690500	0.8562558764070249
chr11	62689600	62690600	1.3759715678099618
chr11	62689700	62690700	0.7516165675995524
chr11	62689800	62690800	1.0089464744450691
chr11	62689900	62690900	1.6452901195454164
chr11	62690000	62691000	2.3073026753143773
chr11	62690100	62691100	2.9414552554051223
chr11	62690200	62691200	2.90302278903207
chr11	62690300	62691300	2.8976959548457413
chr11	62690400	62691400	2.7503243222020686
chr11	62690500	62691500	2.59853122060485
chr11	62690600	62691600	2.3066802204024737
chr11	62690700	62691700	2.777750929726168
chr11	62690800	62691800	2.309159910735296
chr11	62690900	62691900	1.1150171166003209
chr11	62691000	62692000	0.9164266016983149
chr11	62691100	62692100	0.7881556716387094
chr11	62691200	62692200	0.8657470100309933
chr11	62691300	62692300	0.7968088385494944
chr11	62691400	62692400	0.8292709057314814
chr11	62691500	62692500	1.4274108625933897
chr11	62691600	62692600	1.2428308128251326
chr11	62691700	62692700	1.2175589649826646
chr11	62691800	62692800	1.7017636379113632
chr11	62691900	62692900	2.8945997826382976
chr11	62692000	62693000	2.832570826748168
chr11	62692100	62693100	2.499476143182461
chr11	62692200	62693200	2.22848362229724
chr11	62692300	62693300	1.8952312619482423
chr11	62692400	62693400	1.119702323352468
chr11	62692500	62693500	0.6298770307692735
chr11	62692600	62693600	0.8613538308590487
chr11	62692700	62693700	0.4695222790136277
chr11	62692800	62693800	-0.14366217771200965
chr11	62692900	62693900	-0.8782820146872633
chr11	62693000	62694000	-0.9988172204523522
chr11	62693100	62694100	-0.7433272680974651
chr11	62694300	62695300	-0.7779733188250343
chr11	62694400	62695400	-0.4987717374656519
chr11	62694500	62695500	-0.5110616805252687
chr11	62694600	62695600	-0.6700197514103238
chr11	62694700	62695700	-0.5440739600662038
chr11	62695700	62696700	-2.609085251501189
chr11	62695800	62696800	-2.1826297846000045
chr11	62695900	62696900	-2.071999281157689
chr11	62700200	62701200	-0.2248665394402084
chr11	62700300	62701300	-0.30682478995217777
chr11	62700400	62701400	-0.5350874975745419
chr11	62700500	62701500	-1.6746934099570316
chr11	62700600	62701600	-1.7024838782533391
chr11	62700700	62701700	-1.539724970951698
chr11	62700800	62701800	-1.3428487061200118
chr11	62700900	62701900	-1.3314627846856821
chr11	62701000	62702000	-1.4782208917826283
chr11	62701100	62702100	-1.997934718679637
chr11	62701200	62702200	-2.367280270108881
chr11	62701800	62702800	0.7780532163791134
chr11	62701900	62702900	0.9739018445956926
chr11	62702000	62703000	1.2198676255945258
chr11	62702100	62703100	2.042771229589317
chr11	62702200	62703200	2.2278974133511267
chr11	62704600	62705600	-0.7037473978288825
chr11	62704700	62705700	-0.19258003341552432
chr11	62704800	62705800	-0.7967603318786569
chr11	62704900	62705900	0.1784894090938749
chr11	62705000	62706000	0.20754657778023436
chr11	62705100	62706100	0.8672186022324749
chr11	62705200	62706200	1.56044567267483
chr11	62705300	62706300	2.6706835931638007
chr11	62705400	62706400	2.789007266009524
chr11	62705500	62706500	3.0197044997103615
chr11	62705600	62706600	2.605010430492459
chr11	62705700	62706700	2.0675605585526946
chr11	62707000	62708000	0.28695910995267065
chr11	62707100	62708100	0.18631307261276087
chr11	62707200	62708200	1.2499811121193112
chr11	62707300	62708300	1.5338366849186909
chr11	62707400	62708400	2.3071475786231765
chr11	62707500	62708500	1.7983929730584614
chr11	62707600	62708600	1.059171205479007
chr11	62707700	62708700	1.4133459357835594
chr11	62707800	62708800	2.1105433954718795
chr11	62707900	62708900	1.5777969182604727
chr11	62708000	62709000	1.5066506239565352
chr11	62708100	62709100	1.7447434807320783
chr11	62708200	62709200	1.9582721569951451
chr11	62708300	62709300	1.1253234789252364
chr11	62708400	62709400	0.765249640920783
chr11	62708500	62709500	0.7270724913580642
chr11	62708600	62709600	0.4406240138703292
chr11	62708700	62709700	-0.5676249645153482
chr11	62708800	62709800	-0.8531455559087694
chr11	62708900	62709900	-0.6216551487707378
chr11	62709000	62710000	-0.29548605844722103
chr11	62709100	62710100	-1.5170574077784358
chr11	62709200	62710200	-1.817900945785364
chr11	62709300	62710300	-0.9683789451488704
chr11	62709400	62710400	-1.346362453365678
chr11	62709500	62710500	-1.7659486719833957
chr11	62709600	62710600	-1.9525826140995863
chr11	62709700	62710700	-1.2273403674035084
chr11	62709800	62710800	-1.440976595142482
chr11	62709900	62710900	-1.9531475773989435
chr11	62710000	62711000	-2.782984575340276
chr11	62710100	62711100	-1.8633304454800768
chr11	62710200	62711200	-2.339844050084558
chr11	62710300	62711300	-2.8137552750171966
chr11	62710400	62711400	-2.1838838957361766
chr11	62710500	62711500	-1.334948036935084
chr11	62710600	62711600	-0.2376428791805745
chr11	62710700	62711700	-0.04430946433156637
chr11	62710800	62711800	-0.2471539068593121
chr11	62710900	62711900	0.6011394100871094
chr11	62711000	62712000	1.174710793210285
chr11	62711100	62712100	1.6326212703522909
chr11	62711200	62712200	2.6409355973195647
chr11	62711300	62712300	2.8500214431562765
chr11	62711400	62712400	2.330067414053924
chr11	62711500	62712500	2.450166662450552
chr11	62711600	62712600	1.312954204089788
chr11	62711700	62712700	0.7103385285333622
chr11	62711800	62712800	0.150914672611758
chr11	62711900	62712900	-0.6151309616216045
chr11	62712000	62713000	0.02554579176569146
chr11	62712100	62713100	-0.6991648883663334
chr11	62712200	62713200	-1.4867265341108664
chr11	62712300	62713300	-1.3695164805475493
chr11	62712400	62713400	-0.8502890635794967
chr11	62712500	62713500	-1.1474903211193097
chr11	62712600	62713600	-0.9639688227778218
chr11	62712700	62713700	-1.2194027525668778
chr11	62712800	62713800	-1.602857038028676
chr11	62712900	62713900	-2.293325402459459
chr11	62713000	62714000	-2.4345379825149083
chr11	62713100	62714100	-2.258057496900559
chr11	62715200	62716200	0.2711842654543005
chr11	62715300	62716300	0.5976661278376622
chr11	62715400	62716400	-0.2719843944886117
chr11	62715500	62716500	0.3379862004069065
chr11	62715600	62716600	-0.4127625296962005
chr11	62715700	62716700	-0.8383592938756882
chr11	62715800	62716800	-1.5734887551468948
chr11	62715900	62716900	-1.6750783523352646
chr11	62716000	62717000	-2.810750544076279
chr11	62716100	62717100	-1.1044403515412282
chr11	62716200	62717200	-0.4870820228382611
chr11	62716300	62717300	-0.9228514989945364
chr11	62716400	62717400	-0.6226269231993158
chr11	62716500	62717500	-1.462650066808496
chr11	62716600	62717600	-1.221433566215593
chr11	62716700	62717700	-0.7519589293221315
chr11	62716800	62717800	0.04359439512685346
chr11	62716900	62717900	-0.0007925514414071504
chr11	62717000	62718000	-0.4275256479256931
chr11	62717100	62718100	-2.1223891918661018
chr11	62717200	62718200	-2.798113568370701
chr11	62717300	62718300	-2.989333273823781
chr11	62717400	62718400	-3.3210645734904825
chr11	62717500	62718500	-2.83313252810892
chr11	62717600	62718600	-2.655079714763954
chr11	62717700	62718700	-2.5288210756679863
chr11	62718800	62719800	-1.6452223769484158
chr11	62718900	62719900	-1.8757325613273943
chr11	62719000	62720000	-2.4107801819570818
chr11	62719100	62720100	-1.4902264955157256
chr11	62719200	62720200	-1.511273648179936
chr11	62719300	62720300	-1.0689207505037572
chr11	62719400	62720400	-0.47565466834202297
chr11	62719500	62720500	0.057765761787061526
chr11	62719600	62720600	0.712115278558413
chr11	62719700	62720700	0.62638229418885
chr11	62719800	62720800	1.0312522602441232
chr11	62720900	62721900	-0.7365036127989173
chr11	62721000	62722000	-0.3384489748772801
chr11	62721100	62722100	0.18443129308883802
chr11	62721200	62722200	-0.037694199969672326
chr11	62721300	62722300	0.7460194202248442
chr11	62721400	62722400	0.4655502401202041
chr11	62721500	62722500	0.7127584163957883
chr11	62721600	62722600	1.154676749872722
chr11	62721700	62722700	2.3766213002484915
chr11	62721800	62722800	2.6149249646790143
chr11	62721900	62722900	2.3395730013182106
chr11	62722000	62723000	2.056778260170604
chr11	62722100	62723100	1.8972520324361064
chr11	62722200	62723200	1.393841611573586
chr11	62722300	62723300	1.0567781309631912
chr11	62722400	62723400	1.299616818040379
chr11	62722500	62723500	1.1418249251818584
chr11	62722600	62723600	0.5230334569066242
chr11	62722700	62723700	-0.1603245171817942
chr11	62722800	62723800	-0.5625065593900533
chr11	62722900	62723900	-0.6027499859139872
chr11	62723000	62724000	-0.5870564895553847
chr11	62723100	62724100	-1.3287192161183785
chr11	62723200	62724200	-0.4670033509391742
chr11	62723300	62724300	-0.3545034651953657
chr11	62723400	62724400	0.3842680375672081
chr11	62723500	62724500	0.4947960407597311
chr11	62723600	62724600	0.14464271431842365
chr11	62723700	62724700	-0.4619201067662975
chr11	62723800	62724800	-0.184394253861422
chr11	62723900	62724900	-0.8317662826869126
chr11	62724000	62725000	-1.0430488488282021
chr11	62724100	62725100	-0.9077946983971544
chr11	62724200	62725200	-2.395737081697264
chr11	62724300	62725300	-3.3219888065780343
chr11	62724400	62725400	-4.2159452533194175
chr11	62724500	62725500	-4.052273261515809
chr11	62724600	62725600	-4.399958660981185
chr11	62724700	62725700	-4.773033927989178
chr11	62724800	62725800	-5.427815300110085
chr11	62724900	62725900	-4.416620234466817
chr11	62725000	62726000	-4.135518950945779
chr11	62725100	62726100	-4.4035561002498005
chr11	62725200	62726200	-4.328439606512564
chr11	62725300	62726300	-4.554062882520562
chr11	62725400	62726400	-5.117640237329886
chr11	62725500	62726500	-5.592929313406812
chr11	62725600	62726600	-5.783913704480924
chr11	62725700	62726700	-4.9328792337159495
chr11	62725800	62726800	-4.624262085816602
chr11	62725900	62726900	-4.571082198775871
chr11	62726000	62727000	-3.9837240392894007
chr11	62726100	62727100	-1.840551972419512
chr11	62726200	62727200	-0.4640062657060992
chr11	62726300	62727300	0.2171822737027941
chr11	62726400	62727400	0.7665705439149749
chr11	62726500	62727500	1.079939797211315
chr11	62726600	62727600	1.8548764257411985
chr11	62726700	62727700	1.4560753301496745
chr11	62726800	62727800	1.4265410594885102
chr11	62726900	62727900	-0.8051471382447658
chr11	62727000	62728000	-1.8554071776250556
chr11	62727100	62728100	-3.6786127783345903
chr11	62727200	62728200	-5.331387036354228
chr11	62727300	62728300	-5.824109427618786
chr11	62727400	62728400	-5.63369315243733
chr11	62727500	62728500	-7.260894236129992
chr11	62727600	62728600	-8.674990086184609
chr11	62727700	62728700	-9.347636224709523
chr11	62727800	62728800	-9.24420922799476
chr11	62727900	62728900	-7.875665282182842
chr11	62728000	62729000	-7.2809198101922545
chr11	62728100	62729100	-6.953994364011288
chr11	62728200	62729200	-6.055205571977267
chr11	62728300	62729300	-5.565850944380873
chr11	62728400	62729400	-5.128939679840802
chr11	62728500	62729500	-3.792029219687417
chr11	62729600	62730600	-4.119158092949053
chr11	62729700	62730700	-4.0224247589739335
chr11	62729800	62730800	-3.757498268634228
chr11	62730700	62731700	-1.6996515093331246
chr11	62733000	62734000	-1.3657618606432953
chr11	62733100	62734100	-1.7090838400071615
chr11	62733200	62734200	-1.7566957561132943
chr11	62733300	62734300	-1.5685136268134845
chr11	62733400	62734400	-1.6834964675043622
chr11	62733500	62734500	-2.261734794760356
chr11	62733600	62734600	-2.494921559184008
chr11	62733700	62734700	-1.7278589784486276
chr11	62733800	62734800	-3.128354768093818
chr11	62733900	62734900	-2.9476073464148507
chr11	62734000	62735000	-2.739047502669657
chr11	62734100	62735100	-3.124719336983109
chr11	62734200	62735200	-3.3041978617503776
chr11	62734300	62735300	-3.8778392310364485
chr11	62734400	62735400	-4.362819826770103
chr11	62734500	62735500	-3.517534925800688
chr11	62734600	62735600	-3.1746899419124226
chr11	62734700	62735700	-3.3681209002210264
chr11	62734800	62735800	-2.2756283988234927
chr11	62734900	62735900	-2.100291732087006
chr11	62735000	62736000	-2.3596773959962567
chr11	62735100	62736100	-1.910883147803001
chr11	62735200	62736200	-1.3833848693583208
chr11	62736400	62737400	0.7700754080954534
chr11	62736500	62737500	0.1023376353846098
chr11	62736600	62737600	-0.6361515577271839
chr11	62736700	62737700	-0.804793948297254
chr11	62736800	62737800	-1.1374830476294389
chr11	62736900	62737900	-1.5471078329175456
chr11	62737000	62738000	-1.8961589514704504
chr11	62737100	62738100	-2.3068444303729563
chr11	62737200	62738200	-2.71902611088622
chr11	62737300	62738300	-3.0540423632276825
chr11	62737400	62738400	-2.6310573649799402
chr11	62737500	62738500	-2.3254945773762428
chr11	62737600	62738600	-2.0125739031731347
chr11	62737700	62738700	-1.8535046810254303
chr11	62737800	62738800	-1.1085512309913506
chr11	62737900	62738900	-1.1613626902114085
chr11	62738000	62739000	-1.380036629951307
chr11	62738100	62739100	-1.0336870146517123
chr11	62738200	62739200	-1.3078455835902048
chr11	62738300	62739300	-1.2547884966794132
chr11	62738400	62739400	-0.5717849129230185
chr11	62740500	62741500	-0.9291992756938272
chr11	62740600	62741600	-1.4831807747282066
chr11	62740700	62741700	-1.4182772124380831
chr11	62740800	62741800	-1.9982069666407063
chr11	62740900	62741900	-1.9671066126494527
chr11	62741000	62742000	-2.1831093973150884
chr11	62741100	62742100	-2.655446558418256
chr11	62741200	62742200	-2.6495482087932944
chr11	62741300	62742300	-2.7687222394969373
chr11	62741400	62742400	-2.849267192424757
chr11	62741500	62742500	-2.147331367542854
chr11	62741600	62742600	-2.515634015516281
chr11	62741700	62742700	-2.623790095280607
chr11	62741800	62742800	-1.4264600645366938
chr11	62741900	62742900	-2.0263371492804616
chr11	62742000	62743000	-2.371440145364836
chr11	62742100	62743100	-2.462220229740881
chr11	62742200	62743200	-2.4210921022009444
chr11	62742300	62743300	-2.4920284658781497
chr11	62746500	62747500	-0.21968521428322133
chr11	62746600	62747600	-0.5074276747107413
chr11	62746700	62747700	-1.168480217882232
chr11	62746800	62747800	-0.5733798885649437
chr11	62746900	62747900	-0.68541083601949
chr11	62747000	62748000	-0.1907543789596259
chr11	62747100	62748100	-0.042231041956981887
chr11	62747200	62748200	-0.3802953634987704
chr11	62747300	62748300	-0.4675021071443965
chr11	62747400	62748400	-1.2256386659813638
chr11	62747500	62748500	-0.11870570942201085
chr11	62747600	62748600	0.2790162502793032
chr11	62747700	62748700	1.103197182827947
chr11	62747800	62748800	0.6776837723021328
chr11	62747900	62748900	1.1208785132663606
chr11	62748000	62749000	1.1637983201633209
chr11	62748100	62749100	0.913449648217293
chr11	62748200	62749200	0.9256760569155114
chr11	62748300	62749300	0.8695702630174975
chr11	62748400	62749400	0.5843207105492011
chr11	62748500	62749500	0.18576338691626326
chr11	62748600	62749600	-0.18590285204219967
chr11	62748700	62749700	-0.2824369881727529
chr11	62748800	62749800	0.02138916065741094
chr11	62748900	62749900	-0.2914071001460607
chr11	62749000	62750000	-0.8299866010230311
chr11	62749100	62750100	-1.5572122128981836
chr11	62749200	62750200	-1.4260517354321711
chr11	62749300	62750300	-2.316937072632672
chr11	62749400	62750400	-1.6912777138246848
chr11	62749500	62750500	-1.210137247261541
chr11	62749600	62750600	-1.056986612837035
chr11	62749700	62750700	-1.0707996091068457
chr11	62749800	62750800	-1.2266769762738592
chr11	62751600	62752600	4.452472190682153
chr11	62751700	62752700	4.0813477897842905
chr11	62751800	62752800	4.160317841629777
chr11	62751900	62752900	3.893096313432471
chr11	62752000	62753000	3.7875285024202343
chr11	62752100	62753100	3.0154657843326094
chr11	62752200	62753200	3.0751501527206293
chr11	62752300	62753300	2.6695825876421333
chr11	62752400	62753400	2.2030194199128177
chr11	62752500	62753500	3.0605305947319597
chr11	62752600	62753600	3.160994228244314
chr11	62752700	62753700	3.3351329309084554
chr11	62752800	62753800	2.8360710941510687
chr11	62752900	62753900	1.9879479789735728
chr11	62753000	62754000	0.580950818687752
chr11	62753100	62754100	0.8547003898894653
chr11	62753200	62754200	-0.3234503204553115
chr11	62753300	62754300	-0.5218519208199421
chr11	62753400	62754400	-0.9401169967239781
chr11	62753500	62754500	-1.8502803634596467
chr11	62753600	62754600	-2.4242239061372417
chr11	62753700	62754700	-2.885597104670258
chr11	62753800	62754800	-2.9950973350151675
chr11	62753900	62754900	-2.5694902355600147
chr11	62754000	62755000	-1.1432487816002044
chr11	62754100	62755100	-1.3636049162036752
chr11	62754800	62755800	0.4030702919480926
chr11	62754900	62755900	0.2836580548178557
chr11	62755000	62756000	0.603430307793169
chr11	62755100	62756100	0.9480690188108972
chr11	62755200	62756200	0.47947186918682105
chr11	62755300	62756300	1.0553804919890684
chr11	62755400	62756400	1.8291817759171365
chr11	62755500	62756500	1.3299089912989541
chr11	62755600	62756600	1.6944297501239398
chr11	62755700	62756700	1.6819018692875776
chr11	62755800	62756800	2.6209932405546983
chr11	62755900	62756900	2.742837603054626
chr11	62756000	62757000	2.1668499848807405
chr11	62760600	62761600	-1.4908726069046965
chr11	62760700	62761700	-1.195842238063143
chr11	62760800	62761800	-0.3906020105794294
chr11	62760900	62761900	0.6618812408134573
chr11	62761000	62762000	0.3539569318034413
chr11	62761100	62762100	0.8232029541715777
chr11	62761200	62762200	1.3615102906509255
chr11	62761300	62762300	1.5708566612232504
chr11	62761400	62762400	2.263800151433895
chr11	62761500	62762500	1.8756419182708293
chr11	62761600	62762600	2.9485614933148376
chr11	62761700	62762700	2.789587027161099
chr11	62761800	62762800	1.6405786097549158
chr11	62761900	62762900	0.9843637053970284
chr11	62762000	62763000	2.0311431397917525
chr11	62762100	62763100	1.276546858286365
chr11	62764400	62765400	-0.2757969382437065
chr11	62764500	62765500	-0.4385602959264323
chr11	62764600	62765600	-0.5527368420555814
chr11	62764700	62765700	0.0672990758703376
chr11	62764800	62765800	0.17736031011082815
chr11	62764900	62765900	0.36369677126352506
chr11	62765100	62766100	0.9052080085704192
chr11	62765200	62766200	1.0347023038487069
chr11	62765300	62766300	0.8935592811762667
chr11	62769000	62770000	-0.2895527642868952
chr11	62769100	62770100	-0.10653020414818697
chr11	62769200	62770200	0.040101019899440614
chr11	62769300	62770300	0.2289628218447976
chr11	62769400	62770400	0.9968995878745128
chr11	62769500	62770500	0.8232374408504477
chr11	62769600	62770600	0.33996472665402666
chr11	62769700	62770700	0.5754932606822499
chr11	62769800	62770800	0.2433630332128058
chr11	62769900	62770900	0.7932003439420104
chr11	62770000	62771000	1.271437166871049
chr11	62770100	62771100	1.2256118585245088
chr11	62770200	62771200	0.8484047018268301
chr11	62770300	62771300	-0.6525756401742145
chr11	62770400	62771400	-0.8126783554661057
chr11	62770500	62771500	-1.1969110995430612
chr11	62770600	62771600	-1.172472998068707
chr11	62770700	62771700	-1.421122632081517
chr11	62770800	62771800	-1.2059981990588096
chr11	62770900	62771900	-1.8564942698107023
chr11	62771000	62772000	-2.003526573602186
chr11	62771100	62772100	-2.2569088959587607
chr11	62771200	62772200	-2.373859180172212
chr11	62771300	62772300	-1.3770639824691897
chr11	62771400	62772400	-1.933543425708148
chr11	62771500	62772500	-1.2736946238841549
chr11	62773400	62774400	1.1209825322191789
chr11	62773500	62774500	1.123231142530607
chr11	62773600	62774600	1.4529068635678173
chr11	62773700	62774700	1.7241804009403945
chr11	62773800	62774800	1.8291313904080329
chr11	62774900	62775900	-0.5511558115764381
chr11	62775000	62776000	-0.2874797207304387
chr11	62775100	62776100	-0.8595237612270064
chr11	62775200	62776200	-0.4907088016343426
chr11	62775300	62776300	0.4681831275929996
chr11	62775400	62776400	0.19479211428422988
chr11	62775500	62776500	1.1940383768927507
chr11	62775600	62776600	1.1101258452920637
chr11	62775700	62776700	1.0832151236317968
chr11	62775800	62776800	1.245699065123057
chr11	62776900	62777900	1.9827840657654088
chr11	62777000	62778000	1.3192809122885067
chr11	62777100	62778100	1.8835488894044297
chr11	62777200	62778200	1.8996145516641287
chr11	62777300	62778300	1.9581981648954832
chr11	62777400	62778400	2.2305941238019447
chr11	62777500	62778500	2.323913723637298
chr11	62777600	62778600	2.3950348356924853
chr11	62777700	62778700	2.238424776147224
chr11	62777800	62778800	1.7432284538676457
chr11	62777900	62778900	1.283278083623152
chr11	62778000	62779000	1.8149253535302219
chr11	62778100	62779100	0.9208974055101352
chr11	62778200	62779200	0.6941247846226917
chr11	62778300	62779300	0.5337580097250797
chr11	62778400	62779400	0.4907984386024754
chr11	62778500	62779500	-0.0713095646248667
chr11	62781300	62782300	1.7910045559376024
chr11	62781400	62782400	2.2059471660312537
chr11	62781500	62782500	2.0321261431340973
chr11	62781600	62782600	1.5269226920772152
chr11	62781700	62782700	1.6121049888151426
chr11	62781800	62782800	2.443529105981309
chr11	62781900	62782900	2.9121295216911016
chr11	62782000	62783000	2.8108301001283675
chr11	62782100	62783100	3.1346428009491563
chr11	62782200	62783200	2.4225831159118214
chr11	62782300	62783300	1.25635792080214
chr11	62782400	62783400	0.023743541356926863
chr11	62782500	62783500	0.08536551591281365
chr11	62785400	62786400	-0.007538264571261541
chr11	62785500	62786500	-0.3920879032533323
chr11	62785600	62786600	0.09059595165032776
chr11	62785700	62786700	0.3805058357160092
chr11	62785800	62786800	0.8172724783397358
chr11	62785900	62786900	1.4982318799406895
chr11	62786000	62787000	2.949078590631683
chr11	62786100	62787100	2.9048500778742303
chr11	62786200	62787200	2.658938359817564
chr11	62786300	62787300	2.0340322041083456
chr11	62786400	62787400	1.3230704134642073
chr11	62786500	62787500	1.4518221105026392
chr11	62786600	62787600	0.8987476900640078
chr11	62786700	62787700	0.5480030320447539
chr11	62786800	62787800	-0.10265630182127357
chr11	62786900	62787900	-1.383709177114418
chr11	62787000	62788000	-3.1971180870028864
chr11	62787600	62788600	-0.7792114763830814
chr11	62788400	62789400	-0.8876789176010725
chr11	62788500	62789500	-0.980474436964912
chr11	62788600	62789600	-1.119964466857945
chr11	62788700	62789700	-0.8739031756260054
chr11	62788800	62789800	-0.7485236539738996
chr11	62788900	62789900	-0.7191562030958134
chr11	62789000	62790000	-0.9896737502125533
chr11	62789100	62790100	-0.9729428070413924
chr11	62789200	62790200	-0.8742667192635635
chr11	62789300	62790300	-1.8951463565215467
chr11	62789400	62790400	-2.9155670265736573
chr11	62789500	62790500	-3.7807504939189798
chr11	62789600	62790600	-3.505826900983848
chr11	62789700	62790700	-3.7618710511905458
chr11	62789800	62790800	-3.3332227180640985
chr11	62789900	62790900	-3.1385500758085936
chr11	62790000	62791000	-2.851739439100015
chr11	62790100	62791100	-2.569533376348183
chr11	62790200	62791200	-2.9546221990524466
chr11	62790300	62791300	-3.709903811686529
chr11	62790400	62791400	-3.7383345394984517
chr11	62790500	62791500	-2.8704620314316482
chr11	62790600	62791600	-2.6350010016649903
chr11	62790700	62791700	-2.496294988878757
chr11	62790800	62791800	-1.9700034799767348
chr11	62790900	62791900	-1.932727250154807
chr11	62791000	62792000	-1.451788677269669
chr11	62791100	62792100	-1.5649867112801117
chr11	62791200	62792200	-0.7402813453324466
chr11	62791300	62792300	0.2846608914646643
chr11	62791400	62792400	0.9628451046627596
chr11	62791500	62792500	0.8734898271027609
chr11	62791600	62792600	0.7592882004548076
chr11	62791700	62792700	0.8338823372480078
chr11	62791800	62792800	-0.30439368455984844
chr11	62791900	62792900	-0.6827351838667529
chr11	62792000	62793000	-1.4823978727680251
chr11	62792100	62793100	-1.9512131623277085
chr11	62792200	62793200	-1.7375993278310098
chr11	62792300	62793300	-1.759688970307952
chr11	62792400	62793400	-1.6479031504337291
chr11	62792500	62793500	-1.3196109991852252
chr11	62792600	62793600	-1.3342692711044073
chr11	62792700	62793700	-1.7546313526956647
chr11	62793900	62794900	-0.3124428717155855
chr11	62794000	62795000	0.2328912120785779
chr11	62794100	62795100	0.3970496342486472
chr11	62794200	62795200	0.8356116872361684
chr11	62794300	62795300	1.166591467100319
chr11	62794400	62795400	1.0387563829217406
chr11	62794500	62795500	-0.033064758297123166
chr11	62794600	62795600	0.8439968601086322
chr11	62794700	62795700	1.3625824650046503
chr11	62794800	62795800	0.9582437938578496
chr11	62794900	62795900	0.9872648861566709
chr11	62795000	62796000	-0.15483858029315625
chr11	62795100	62796100	-0.05612666304680052
chr11	62795200	62796200	0.9487221141523554
chr11	62795300	62796300	0.7431584556369895
chr11	62795400	62796400	0.5210727392391853
chr11	62795500	62796500	1.8610006607535707
chr11	62795600	62796600	2.4335474385122424
chr11	62795700	62796700	2.063441755110131
chr11	62795800	62796800	2.551006555491232
chr11	62795900	62796900	2.7821056083805846
chr11	62796000	62797000	3.3019341304076653
chr11	62797100	62798100	1.4984503777379659
chr11	62798200	62799200	0.4449843759573539
chr11	62798300	62799300	0.4871785113840622
chr11	62798400	62799400	0.7886782166515769
chr11	62798500	62799500	1.1462513326162036
chr11	62798600	62799600	1.7557492926980098
chr11	62798700	62799700	1.8020740835583349
chr11	62798800	62799800	2.5853694228874646
chr11	62798900	62799900	2.662231083242494
chr11	62799000	62800000	2.3045399851038564
chr11	62799100	62800100	1.7465980894843984
chr11	62799200	62800200	2.08912863805345
chr11	62799300	62800300	2.1668198545116133
chr11	62799400	62800400	1.9689468615055712
chr11	62799500	62800500	1.704439827106489
chr11	62799600	62800600	0.44908927711297797
chr11	62799700	62800700	-0.04490542928320866
chr11	62799800	62800800	-1.4831696227505076
chr11	62799900	62800900	-2.250103013538605
chr11	62800000	62801000	-2.2411585140290606
chr11	62800100	62801100	-1.3761726224055748
chr11	62800200	62801200	-0.9151630256243976
chr11	62800300	62801300	-0.8909019580467307
chr11	62800400	62801400	-0.7967217881192333
chr11	62800500	62801500	-1.391467649284311
chr11	62800600	62801600	-1.168493872022987
chr11	62800700	62801700	-1.5448239907012136
chr11	62800800	62801800	-1.0533332134561828
chr11	62800900	62801900	-0.04625592016378219
chr11	62801000	62802000	0.7013501633870487
chr11	62801100	62802100	0.9431420267571008
chr11	62801200	62802200	0.7254870935777673
chr11	62801300	62802300	1.0262821785890899
chr11	62801400	62802400	0.6788414470234296
chr11	62801500	62802500	1.2566930101974996
chr11	62801600	62802600	0.9598047100252362
chr11	62801700	62802700	1.621310575777335
chr11	62801800	62802800	1.6696849661998758
chr11	62801900	62802900	1.4896507300195512
chr11	62802000	62803000	0.6595274460270553
chr11	62802100	62803100	-0.02588788845611574
chr11	62802200	62803200	-0.2757891290543002
chr11	62802300	62803300	-0.4596108149779534
chr11	62802400	62803400	-0.5999669079702864
chr11	62802500	62803500	0.02996852298063995
chr11	62802600	62803600	1.0322680159166129
chr11	62802700	62803700	0.5685099174422624
chr11	62802800	62803800	1.0472380081691564
chr11	62802900	62803900	1.3356547803066858
chr11	62803000	62804000	2.0915759379292576
chr11	62803100	62804100	2.2406943666925523
chr11	62803200	62804200	2.2802400748424896
chr11	62803300	62804300	2.297462880496186
chr11	62803400	62804400	2.8372440318139733
chr11	62803500	62804500	2.5306766318688245
chr11	62803600	62804600	1.5148251174124139
chr11	62803700	62804700	1.548900300577834
chr11	62803800	62804800	1.3437670030997309
chr11	62803900	62804900	0.9170990433471966
chr11	62804000	62805000	0.5907453139046971
chr11	62804100	62805100	0.7465091768390253
chr11	62804200	62805200	0.9589785294432236
chr11	62804300	62805300	1.4532817998877632
chr11	62804400	62805400	1.4664319189432258
chr11	62804500	62805500	0.1287151491304583
chr11	62804600	62805600	0.5693174869669774
chr11	62804700	62805700	0.8455995252299838
chr11	62804800	62805800	0.4883646078389725
chr11	62804900	62805900	0.21686934710242287
chr11	62805000	62806000	-0.5736406889220179
chr11	62805100	62806100	-0.7539198749281297
chr11	62805500	62806500	0.23947870584357114
chr11	62805600	62806600	-0.7492215690654012
chr11	62805700	62806700	-0.7798748230428636
chr11	62805800	62806800	-0.9775104320608232
chr11	62805900	62806900	-0.7502910555926748
chr11	62806000	62807000	-0.4324653267374559
chr11	62806100	62807100	-0.34324875001971955
chr11	62806200	62807200	-0.6531807689160909
chr11	62806300	62807300	-0.8126281281818402
chr11	62806400	62807400	-0.7948593810844721
chr11	62806500	62807500	-0.2865579206072743
chr11	62806600	62807600	0.4949369223242847
chr11	62806700	62807700	0.7757742134694785
chr11	62806800	62807800	1.3231680984486127
chr11	62806900	62807900	0.2087464875365433
chr11	62807000	62808000	0.47583947931117443
chr11	62807100	62808100	0.19880165656846865
chr11	62807200	62808200	0.8860450269404887
chr11	62807300	62808300	0.702171976665518
chr11	62807400	62808400	0.9632506765912544
chr11	62807500	62808500	1.1346505545375762
chr11	62807600	62808600	0.3793693241199329
chr11	62807700	62808700	-0.15650964036064527
chr11	62807800	62808800	-0.8140835064181208
chr11	62807900	62808900	-0.8152124756950682
chr11	62808000	62809000	-1.1369113874434913
chr11	62810100	62811100	-1.000730197070647
chr11	62810200	62811200	-1.282514211112178
chr11	62810300	62811300	-1.327949792956878
chr11	62810400	62811400	-1.955347425500247
chr11	62810500	62811500	-2.005874063024877
chr11	62810600	62811600	-2.4842521975333005
chr11	62810700	62811700	-2.4614317525936498
chr11	62810800	62811800	-2.489794973354768
chr11	62810900	62811900	-2.71773507143549
chr11	62811000	62812000	-2.425570604990475
chr11	62813100	62814100	-1.0609626725708856
chr11	62813200	62814200	-1.7691445401406292
chr11	62813300	62814300	-1.875274263689972
chr11	62813400	62814400	-2.2161732219048145
chr11	62813500	62814500	-1.9441292986187984
chr11	62813600	62814600	-2.2284594322370563
chr11	62814700	62815700	-1.7057670796065392
chr11	62814800	62815800	-1.8354525347879207
chr11	62814900	62815900	-2.482416672478777
chr11	62815000	62816000	-2.2289107621618967
chr11	62815100	62816100	-1.4618816052506431
chr11	62815200	62816200	-0.2788743681493404
chr11	62815300	62816300	-0.8891546184905044
chr11	62815400	62816400	-0.8066561171769471
chr11	62815500	62816500	-0.6455536962010416
chr11	62815600	62816600	-0.8489357433061521
chr11	62815700	62816700	-0.9080256694243394
chr11	62821200	62822200	0.8409354368492328
chr11	62821600	62822600	0.232023863704768
chr11	62822800	62823800	-0.3508034873600788
chr11	62822900	62823900	-0.6524988579975797
chr11	62823000	62824000	-0.3784058793967943
chr11	62823100	62824100	-0.09887655520960137
chr11	62823200	62824200	-0.2795036205877844
chr11	62823300	62824300	0.033943068966100505
chr11	62823400	62824400	0.4444217930063645
chr11	62823500	62824500	0.07352888325107529
chr11	62823600	62824600	0.3307367702320805
chr11	62823700	62824700	-0.5364139525684938
chr11	62823800	62824800	0.04431477355180693
chr11	62823900	62824900	-0.04368226011060231
chr11	62824000	62825000	0.22782899358685194
chr11	62824100	62825100	0.2595008251017417
chr11	62824200	62825200	0.18344093827976146
chr11	62824300	62825300	0.14562983786155267
chr11	62824400	62825400	0.19400094718590047
chr11	62824500	62825500	0.5189372954277716
chr11	62824600	62825600	0.11159686862066616
chr11	62824700	62825700	0.5634264688023428
chr11	62824800	62825800	-0.014966560390242929
chr11	62824900	62825900	0.3641181873312235
chr11	62825000	62826000	-0.23911405592852716
chr11	62825100	62826100	-0.6632481336395082
chr11	62825200	62826200	-0.5425056350319317
chr11	62825300	62826300	0.05828708528429265
chr11	62825400	62826400	-0.28482738221457704
chr11	62825500	62826500	-0.26511853906892363
chr11	62825600	62826600	0.2364370016523524
chr11	62826900	62827900	0.7474622297442705
chr11	62827000	62828000	0.6522755995223385
chr11	62827100	62828100	1.0301118070593869
chr11	62827200	62828200	0.9364958202980834
chr11	62827300	62828300	0.8013117126810749
chr11	62827400	62828400	1.1230145086193264
chr11	62828000	62829000	-1.1310829872985042
chr11	62828100	62829100	-0.33575436272495346
chr11	62828200	62829200	-0.213477627638763
chr11	62828300	62829300	0.08394849675632031
chr11	62828400	62829400	0.3966952812561654
chr11	62828500	62829500	0.7265726526453026
chr11	62828600	62829600	0.6912603224598757
chr11	62828700	62829700	0.6814148762465562
chr11	62828800	62829800	0.7951402611514463
chr11	62828900	62829900	0.6386864475217385
chr11	62829000	62830000	1.1360831603878518
chr11	62830200	62831200	-1.1278813329864856
chr11	62830300	62831300	-0.3221706177821201
chr11	62830400	62831400	0.0941890981911952
chr11	62830500	62831500	0.8457560452968659
chr11	62830600	62831600	0.7330698675812581
chr11	62830700	62831700	0.5759134163431999
chr11	62831100	62832100	1.7522370360783424
chr11	62831200	62832200	1.7539742548035244
chr11	62832800	62833800	-0.3312436284025041
chr11	62832900	62833900	0.3890138990747391
chr11	62833000	62834000	0.16665599089173885
chr11	62833100	62834100	0.3593112383975794
chr11	62833200	62834200	0.3232581988126325
chr11	62833300	62834300	0.3515437711855865
chr11	62834500	62835500	-0.08622291105798212
chr11	62834600	62835600	0.6693991208855283
chr11	62834700	62835700	1.3586109889358555
chr11	62834800	62835800	2.00016245857508
chr11	62834900	62835900	3.06336874975833
chr11	62835000	62836000	3.9898654881654863
chr11	62835100	62836100	3.8468883248799584
chr11	62835200	62836200	3.9795992775010216
chr11	62835300	62836300	3.4091058080513363
chr11	62835400	62836400	3.347273990872369
chr11	62835500	62836500	3.443628141052771
chr11	62835600	62836600	2.738929410946279
chr11	62835700	62836700	2.2531998047729487
chr11	62835800	62836800	1.9431291543185705
chr11	62835900	62836900	1.7530436430518648
chr11	62836000	62837000	0.6133377039814187
chr11	62836100	62837100	0.13235019731837822
chr11	62836200	62837200	0.3104060056647762
chr11	62836300	62837300	0.6572153867635263
chr11	62836400	62837400	0.9866261263750687
chr11	62836500	62837500	1.056971771132544
chr11	62836600	62837600	0.4446304944735988
chr11	62836900	62837900	-1.4409645003477645
chr11	62837000	62838000	-0.7084226501636868
chr11	62837100	62838100	0.07393204014168354
chr11	62837200	62838200	-0.4830652895799331
chr11	62837300	62838300	-1.0164240431780347
chr11	62837400	62838400	-1.7013037323881297
chr11	62837500	62838500	-2.059153819074826
chr11	62837600	62838600	-1.4149456648296437
chr11	62837700	62838700	-1.2475284231135242
chr11	62837800	62838800	-1.9622519210726728
chr11	62837900	62838900	-2.249662230158253
chr11	62838000	62839000	-2.5624850849967347
chr11	62838100	62839100	-2.489154681344325
chr11	62838200	62839200	-1.4416566448853487
chr11	62838300	62839300	-0.6535543155270973
chr11	62838400	62839400	0.7340515677378453
chr11	62838500	62839500	1.5390787140868347
chr11	62838600	62839600	1.1876054336643709
chr11	62838700	62839700	0.8474813565744032
chr11	62838800	62839800	1.3497381661414252
chr11	62838900	62839900	1.7932952027943552
chr11	62839000	62840000	2.1808754623763926
chr11	62839100	62840100	1.8064397870608309
chr11	62839200	62840200	1.1851971848838851
chr11	62839300	62840300	0.6325803110547352
chr11	62839400	62840400	-0.9521614228765248
chr11	62839500	62840500	-2.2589032310957893
chr11	62839600	62840600	-1.8822979443719248
chr11	62839700	62840700	-1.55743379169333
chr11	62839800	62840800	-1.5014933840283429
chr11	62839900	62840900	-2.0553415340729204
chr11	62840000	62841000	-3.187565855389012
chr11	62840100	62841100	-3.4910639278515316
chr11	62840200	62841200	-5.0175466325110385
chr11	62840300	62841300	-4.956963470873033
chr11	62840400	62841400	-7.420281010839387
chr11	62840500	62841500	-7.556434469783636
chr11	62841900	62842900	-8.212419285568684
chr11	62842000	62843000	-6.491862309400244
chr11	62842100	62843100	-5.118649233724671
chr11	62842200	62843200	-4.115010831479199
chr11	62842300	62843300	-3.577352641306057
chr11	62842400	62843400	-3.1838870058695465
chr11	62843400	62844400	-0.09599258500008714
chr11	62843500	62844500	-0.12477243447408555
chr11	62843600	62844600	-0.5122158374298456
chr11	62843700	62844700	-0.09074430819679176
chr11	62843800	62844800	0.4327372056510583
chr11	62843900	62844900	0.5770258840401485
chr11	62844000	62845000	0.9694767470509836
chr11	62845400	62846400	-0.14760587736954714
chr11	62845500	62846500	-0.11500686969910268
chr11	62845600	62846600	0.08584029069346658
chr11	62845700	62846700	-0.16860957060852072
chr11	62845800	62846800	-0.2492386716834066
chr11	62846900	62847900	0.04839495965204798
chr11	62847000	62848000	-0.5971439798381006
chr11	62847100	62848100	-1.072351458606469
chr11	62847200	62848200	-1.0457969620115743
chr11	62847300	62848300	-1.4632974243149819
chr11	62847400	62848400	-1.3001553078928196
chr11	62847500	62848500	-1.1872926899268157
chr11	62847600	62848600	-1.6009835558864631
chr11	62847700	62848700	-1.3339724672754083
chr11	62848900	62849900	-2.725602123925342
chr11	62849000	62850000	-3.1389302858075707
chr11	62849100	62850100	-3.5664720916117063
chr11	62849200	62850200	-3.185962770200022
chr11	62849300	62850300	-2.777643059914323
chr11	62849400	62850400	-2.2640246049006136
chr11	62849500	62850500	-1.9398409048798324
chr11	62849600	62850600	-1.9610839731447416
chr11	62849700	62850700	-2.0874853954634203
chr11	62849800	62850800	-1.8822567999114608
chr11	62851200	62852200	-7.152568424274634
chr11	62851300	62852300	-7.306975163617951
chr11	62851400	62852400	-6.459433418517063
chr11	62851500	62852500	-7.226400160038043
chr11	62851600	62852600	-7.268401085190697
chr11	62851700	62852700	-6.2629603114166725
chr11	62851800	62852800	-6.0566074976807
chr11	62851900	62852900	-5.6117736353970376
chr11	62852000	62853000	-6.1230315467467795
chr11	62852100	62853100	-6.5820252171408375
chr11	62852200	62853200	-6.990666605047232
chr11	62852300	62853300	-7.4367459125376705
chr11	62852400	62853400	-7.509130980285622
chr11	62852500	62853500	-6.288661662529735
chr11	62852600	62853600	-4.620209778616818
chr11	62852700	62853700	-5.417994449385708
chr11	62852800	62853800	-5.9625511000012255
chr11	62852900	62853900	-6.540342750534438
chr11	62853000	62854000	-6.61137751215163
chr11	62853100	62854100	-6.5789445933056685
chr11	62853200	62854200	-6.6060970726700186
chr11	62853300	62854300	-6.245348160186023
chr11	62853400	62854400	-6.649734553669562
chr11	62853500	62854500	-6.6694489551137925
chr11	62853600	62854600	-7.56443379889293
chr11	62853700	62854700	-7.560866252948836
chr11	62853800	62854800	-6.179563509138421
chr11	62853900	62854900	-5.8154741741825315
chr11	62854000	62855000	-5.482911310806653
chr11	62854100	62855100	-5.8374064648003205
chr11	62854200	62855200	-5.312021486635667
chr11	62854300	62855300	-5.211989855245585
chr11	62854400	62855400	-6.45133339759312
chr11	62854500	62855500	-6.995282224228246
chr11	62854600	62855600	-8.29119294538961
chr11	62854700	62855700	-9.669275491626145
chr11	62855500	62856500	-9.208582480006354
chr11	62855600	62856600	-6.877610511876759
chr11	62855700	62856700	-4.7595463658725325
chr11	62855800	62856800	-3.6187446301575132
chr11	62855900	62856900	-0.07142372707031235
chr11	62856000	62857000	0.8661659378343339
chr11	62856100	62857100	0.8416103240424602
chr11	62857800	62858800	0.4131629354394444
chr11	62857900	62858900	0.21181584348109875
chr11	62858000	62859000	-0.503141636345521
chr11	62858100	62859100	-0.8831545702877777
chr11	62858200	62859200	-1.2294038657666335
chr11	62858300	62859300	-1.0399514654451998
chr11	62858400	62859400	-1.1149372908444444
chr11	62858500	62859500	-1.5912195033035783
chr11	62858600	62859600	-1.2342930741916704
chr11	62858700	62859700	-1.247424356849272
chr11	62858800	62859800	-0.6097037321200857
chr11	62858900	62859900	-0.5621830445604065
chr11	62859000	62860000	-0.42336158591107687
chr11	62859100	62860100	-0.2930203801195391
chr11	62859200	62860200	-0.3203087982397798
chr11	62859300	62860300	-0.184583788438264
chr11	62859400	62860400	0.4729241943258198
chr11	62859500	62860500	1.1310436917425544
chr11	62859600	62860600	1.046253820439875
chr11	62859700	62860700	0.5358495203308418
chr11	62859800	62860800	0.6257847880644033
chr11	62859900	62860900	1.0471111778590214
chr11	62860000	62861000	1.5992659277437546
chr11	62860100	62861100	1.472246362023364
chr11	62860200	62861200	1.6660869111465306
chr11	62860300	62861300	1.4389824136475635
chr11	62860400	62861400	1.3891353717105062
chr11	62860500	62861500	0.7539733908212571
chr11	62860600	62861600	0.9228793261438516
chr11	62860700	62861700	1.7421549450585898
chr11	62860800	62861800	1.954582966763419
chr11	62860900	62861900	1.6854695897625929
chr11	62862400	62863400	-1.5380347103766774
chr11	62862500	62863500	-1.5976564442601364
chr11	62862600	62863600	-0.5711031542541469
chr11	62862700	62863700	-0.21939892898141647
chr11	62862800	62863800	0.6858123328174883
chr11	62862900	62863900	0.5193248072349166
chr11	62863000	62864000	1.231712139224936
chr11	62863100	62864100	1.2532541132138195
chr11	62863200	62864200	1.5774712326684668
chr11	62863300	62864300	1.8192650265189536
chr11	62863400	62864400	1.286063322977231
chr11	62863500	62864500	1.9114124377164563
chr11	62866200	62867200	0.507283377621243
chr11	62871200	62872200	-1.4811286056922988
chr11	62871300	62872300	-1.8309730569030025
chr11	62871400	62872400	-1.5552831397259923
chr11	62871500	62872500	-2.0101154813712623
chr11	62871600	62872600	-1.9893656054594748
chr11	62871700	62872700	-1.6643223977587005
chr11	62871800	62872800	-0.7368034311955527
chr11	62871900	62872900	-0.03914570207621722
chr11	62872000	62873000	-0.35000242737334264
chr11	62872100	62873100	-0.8209534710070291
chr11	62872200	62873200	-0.15351725469932348
chr11	62872300	62873300	0.12740076147765889
chr11	62872400	62873400	-0.01743573702424887
chr11	62872500	62873500	0.4619525430907275
chr11	62872600	62873600	0.3269985098454519
chr11	62872700	62873700	0.1407132731721807
chr11	62872800	62873800	-0.15289419991740927
chr11	62874200	62875200	-0.7572068156594952
chr11	62874300	62875300	-0.6487593484474717
chr11	62874400	62875400	-0.4112261255297744
chr11	62874500	62875500	-0.7437050118634974
chr11	62874600	62875600	-0.2925264361582679
chr11	62874700	62875700	0.6759145634815531
chr11	62874800	62875800	0.5725616485097919
chr11	62874900	62875900	0.7712883459893324
chr11	62875000	62876000	1.3880487423119672
chr11	62875100	62876100	1.6391425463113358
chr11	62875200	62876200	1.821797884415689
chr11	62875300	62876300	2.191084426842801
chr11	62875400	62876400	2.7316193934899347
chr11	62875500	62876500	3.3249396742789
chr11	62875600	62876600	3.093823504055861
chr11	62875700	62876700	2.1466214121181832
chr11	62875800	62876800	2.433897088583905
chr11	62875900	62876900	2.2538531783262763
chr11	62876000	62877000	1.9110780202533
chr11	62877100	62878100	1.3568532868309524
chr11	62877200	62878200	1.5366486503335113
chr11	62877300	62878300	1.4123484791311345
chr11	62877400	62878400	1.5670741584314265
chr11	62877500	62878500	1.5877733166720418
chr11	62877600	62878600	1.7379846347050059
chr11	62878800	62879800	1.464392547490246
chr11	62878900	62879900	1.4787670567909283
chr11	62879000	62880000	1.4641837881912692
chr11	62879100	62880100	1.3866349798874846
chr11	62879200	62880200	0.6960549305895937
chr11	62879300	62880300	0.9540974017140222
chr11	62879400	62880400	0.7711628491531
chr11	62879500	62880500	0.1582544837660441
chr11	62879600	62880600	-0.2341155665196493
chr11	62879700	62880700	-0.7379306829420572
chr11	62879800	62880800	-0.9898483444444486
chr11	62879900	62880900	-1.5718001679347862
chr11	62880000	62881000	-1.775358531428669
chr11	62880100	62881100	-1.0033039477968069
chr11	62880200	62881200	0.033094028867705884
chr11	62880300	62881300	0.6226622545512585
chr11	62880400	62881400	1.4105760002470638
chr11	62880500	62881500	2.135450106547857
chr11	62880600	62881600	3.197651806778288
chr11	62880700	62881700	3.9787109747084815
chr11	62880800	62881800	3.501997372314244
chr11	62880900	62881900	3.9371694825483887
chr11	62881000	62882000	4.048064847342709
chr11	62881100	62882100	3.3413931533005887
chr11	62881200	62882200	2.9568837055929618
chr11	62881300	62882300	2.029269242853029
chr11	62881400	62882400	0.7442413272057097
chr11	62881500	62882500	0.06838760592858975
chr11	62881600	62882600	-0.6826191829026004
chr11	62881700	62882700	-1.443098152210385
chr11	62881800	62882800	-0.41966809903391294
chr11	62881900	62882900	-0.9482934851996968
chr11	62882000	62883000	-0.24607273107789548
chr11	62882100	62883100	-0.3640401246627358
chr11	62882200	62883200	-0.06590054556221138
chr11	62882300	62883300	-0.1057313232637064
chr11	62882400	62883400	-0.2448934076444065
chr11	62882500	62883500	-0.3034697317626493
chr11	62882600	62883600	-0.10374761259454393
chr11	62882700	62883700	0.6764225736073449
chr11	62882800	62883800	0.3196312851911934
chr11	62882900	62883900	0.4842630295687511
chr11	62883000	62884000	-0.37510336986959647
chr11	62883100	62884100	0.04704407591337772
chr11	62883200	62884200	-0.4756597182783837
chr11	62883300	62884300	0.19363703470886626
chr11	62883400	62884400	0.7804120022995353
chr11	62883500	62884500	0.6607202719578796
chr11	62883600	62884600	0.6301041717988998
chr11	62883700	62884700	0.16153031700046372
chr11	62883800	62884800	0.3380501838560227
chr11	62884900	62885900	2.3103059845964866
chr11	62885000	62886000	1.6030966221442042
chr11	62885100	62886100	1.8156510889328143
chr11	62885200	62886200	1.5355258615788845
chr11	62885300	62886300	1.2777571935999457
chr11	62885400	62886400	0.4401539999845354
chr11	62885500	62886500	0.2535635470493228
chr11	62885600	62886600	0.10238733745818206
chr11	62886300	62887300	0.5927297459730735
chr11	62886400	62887400	1.0401148468799464
chr11	62886500	62887500	1.226856646335249
chr11	62886600	62887600	1.3032001728013702
chr11	62886700	62887700	1.3095927863576653
chr11	62887700	62888700	2.343276058146692
chr11	62887800	62888800	1.7569811136862077
chr11	62887900	62888900	2.6171714694839943
chr11	62888000	62889000	3.327629026123285
chr11	62888100	62889100	4.334824947189194
chr11	62888200	62889200	3.6740342158651256
chr11	62888300	62889300	4.062146158007994
chr11	62888400	62889400	3.282826029465668
chr11	62888500	62889500	2.342095837603034
chr11	62888600	62889600	2.52736333390982
chr11	62888700	62889700	1.3591886111459968
chr11	62888800	62889800	1.808397764967308
chr11	62888900	62889900	1.1619548721109096
chr11	62889000	62890000	0.9400577976255302
chr11	62889100	62890100	0.3387017089568604
chr11	62889200	62890200	0.4611219497831924
chr11	62889300	62890300	1.0619765681222422
chr11	62889400	62890400	1.0717673587628544
chr11	62892000	62893000	0.2030638569313693
chr11	62892100	62893100	-0.32753545841196696
chr11	62892200	62893200	0.6424385615469156
chr11	62892300	62893300	0.1081651556205428
chr11	62892400	62893400	-0.17934052372968726
chr11	62892500	62893500	0.1583901913410222
chr11	62892600	62893600	0.2581449845739063
chr11	62892700	62893700	0.4164823046403147
chr11	62892800	62893800	0.2907197355193247
chr11	62892900	62893900	0.26859592581691594
chr11	62893000	62894000	0.3777889794954995
chr11	62893100	62894100	0.28889920963234633
chr11	62895400	62896400	0.9737993603054128
chr11	62895500	62896500	1.038129287013642
chr11	62895600	62896600	1.1298907698856586
chr11	62895700	62896700	0.6516959939181997
chr11	62895800	62896800	0.6805293550867745
chr11	62895900	62896900	1.4035765812137646
chr11	62896000	62897000	1.2530001592161102
chr11	62896100	62897100	0.7696411470975765
chr11	62896200	62897200	1.2208559088554851
chr11	62896300	62897300	1.3737461609663209
chr11	62896400	62897400	0.5231137987732948
chr11	62896500	62897500	0.7059907225893026
chr11	62896600	62897600	0.9201600553168762
chr11	62896700	62897700	1.308824785618442
chr11	62896800	62897800	1.0675748596887251
chr11	62896900	62897900	0.16444282128730967
chr11	62897000	62898000	0.49506902785283824
chr11	62897100	62898100	0.6702205428639354
chr11	62897200	62898200	0.5055518757498773
chr11	62897300	62898300	0.6867389051815401
chr11	62901500	62902500	0.2407128565698548
chr11	62901600	62902600	0.0035643709498792593
chr11	62901700	62902700	-0.7458984331871555
chr11	62901800	62902800	-0.5491767108452645
chr11	62901900	62902900	-1.205732959278828
chr11	62902000	62903000	-1.1465174746331945
chr11	62902100	62903100	-1.1847759169394865
chr11	62902200	62903200	-0.44740237638801583
chr11	62902300	62903300	-1.0128093490739585
chr11	62902400	62903400	-0.7508559667588696
chr11	62902500	62903500	-0.3307525409601184
chr11	62902600	62903600	0.17705713102687934
chr11	62902700	62903700	0.4414439505151457
chr11	62902800	62903800	-0.08753940194225802
chr11	62902900	62903900	0.6019399157646572
chr11	62903000	62904000	0.2771640543423171
chr11	62903100	62904100	-0.1304711092964178
chr11	62903200	62904200	-0.7896181801935444
chr11	62903300	62904300	0.1191188772625303
chr11	62903400	62904400	-0.12211509249107735
chr11	62903500	62904500	-0.03531123812806263
chr11	62903600	62904600	0.005303494239197604
chr11	62903700	62904700	0.10413314369766867
chr11	62903800	62904800	0.4726400625499952
chr11	62903900	62904900	0.07962391791665559
chr11	62904000	62905000	-0.011332829748603073
chr11	62904100	62905100	0.43205339437990137
chr11	62904200	62905200	0.4340617696331597
chr11	62904300	62905300	0.003279906061119182
chr11	62904400	62905400	0.14878655669436638
chr11	62904500	62905500	0.5934619101933988
chr11	62904600	62905600	0.263209013244257
chr11	62904700	62905700	0.16066095921224482
chr11	62904800	62905800	0.3959979728099786
chr11	62904900	62905900	0.03732621411845785
chr11	62905000	62906000	1.1251751495066478
chr11	62905100	62906100	0.1043151212064624
chr11	62905200	62906200	-0.06552950202100265
chr11	62905300	62906300	-0.08717475429940394
chr11	62905400	62906400	0.15633126478428302
chr11	62905500	62906500	0.0743324931634302
chr11	62905600	62906600	-0.0107534368254177
chr11	62905700	62906700	1.0196481554182957
chr11	62905800	62906800	0.7415911503718827
chr11	62905900	62906900	1.0951882969389182
chr11	62906000	62907000	1.108116393913603
chr11	62906100	62907100	1.6215713541253234
chr11	62906200	62907200	2.2833862336431325
chr11	62906300	62907300	2.2701258493990744
chr11	62906400	62907400	2.013462134115524
chr11	62906500	62907500	1.8125960551015368
chr11	62906600	62907600	1.7452196914587492
chr11	62906700	62907700	0.9085460439234716
chr11	62906800	62907800	1.6311011718083763
chr11	62906900	62907900	1.5839529814200657
chr11	62907000	62908000	1.1043456819939135
chr11	62907100	62908100	1.345337727461914
chr11	62907200	62908200	1.8082502391774231
chr11	62907300	62908300	1.7004830602767846
chr11	62907400	62908400	1.724858732601432
chr11	62907500	62908500	1.6166417561232802
chr11	62907600	62908600	2.266121187321435
chr11	62907700	62908700	2.2688941710707264
chr11	62907800	62908800	1.9590652718083523
chr11	62907900	62908900	2.1837969298568845
chr11	62908000	62909000	1.932771513255499
chr11	62908100	62909100	2.023197438310396
chr11	62908200	62909200	1.051723581410773
chr11	62908300	62909300	1.5035077637066672
chr11	62908400	62909400	1.6767282466581417
chr11	62908500	62909500	2.014134458233892
chr11	62908600	62909600	1.5212145975407656
chr11	62908700	62909700	1.6526812451618191
chr11	62908800	62909800	1.7632885477248563
chr11	62908900	62909900	2.1281845375758843
chr11	62909000	62910000	2.948732660674569
chr11	62909100	62910100	3.6895783448948376
chr11	62909200	62910200	4.614611440219538
chr11	62909300	62910300	4.748099365519182
chr11	62909400	62910400	5.249514861309696
chr11	62909500	62910500	5.85549826940846
chr11	62909600	62910600	6.781959257105056
chr11	62909700	62910700	7.232165376559725
chr11	62909800	62910800	7.915369175982076
chr11	62909900	62910900	8.382860093377683
chr11	62910000	62911000	8.680946481416617
chr11	62910100	62911100	8.756037572949356
chr11	62910200	62911200	8.27334261051035
chr11	62910300	62911300	8.228730681221197
chr11	62910400	62911400	7.898819327699591
chr11	62910500	62911500	7.378262982391099
chr11	62910600	62911600	6.328149777698022
chr11	62910700	62911700	5.529190151540088
chr11	62910800	62911800	3.9700251882183664
chr11	62910900	62911900	2.6560039301131995
chr11	62911000	62912000	2.1129546028782777
chr11	62911100	62912100	1.1905300706746322
chr11	62911200	62912200	1.2187060374806842
chr11	62911300	62912300	1.2298028289540108
chr11	62912400	62913400	0.9968336231769472
chr11	62912500	62913500	0.3634670776279917
chr11	62912600	62913600	-0.3995226081150446
chr11	62913700	62914700	1.917679334113548
chr11	62913800	62914800	2.553349556531512
chr11	62913900	62914900	2.832046720524205
chr11	62914000	62915000	3.029892037656002
chr11	62914100	62915100	2.8849841668694483
chr11	62915200	62916200	2.1736410221387787
chr11	62915300	62916300	2.148900205909327
chr11	62915400	62916400	1.2903642671998938
chr11	62915500	62916500	1.178778674892693
chr11	62915600	62916600	1.059310017282564
chr11	62915700	62916700	0.3309591234985997
chr11	62915800	62916800	0.07325575093540483
chr11	62915900	62916900	0.032614910822115865
chr11	62916000	62917000	-1.2452348458284124
chr11	62916100	62917100	-0.6956009684584595
chr11	62916200	62917200	-0.9839408327130392
chr11	62916300	62917300	-0.9841057356142964
chr11	62916400	62917400	-0.5362136322029429
chr11	62916500	62917500	0.3892638132615941
chr11	62916600	62917600	0.9109602370819796
chr11	62916700	62917700	1.7632165917937102
chr11	62916800	62917800	1.194581762776858
chr11	62916900	62917900	1.1400020158951059
chr11	62917000	62918000	1.6908685471465696
chr11	62917100	62918100	1.7169379230322594
chr11	62917200	62918200	2.270751701953645
chr11	62917300	62918300	2.502152130923137
chr11	62917400	62918400	2.7199230413239026
chr11	62917500	62918500	1.912822208253456
chr11	62917600	62918600	1.5738211122338048
chr11	62917700	62918700	1.1703452161546253
chr11	62917800	62918800	1.8264761279458503
chr11	62917900	62918900	1.3923471657646718
chr11	62918000	62919000	2.1517176795585966
chr11	62918100	62919100	2.189028882252213
chr11	62918200	62919200	2.0949910474346067
chr11	62918300	62919300	1.4240029947657586
chr11	62918400	62919400	1.4191399979301709
chr11	62918500	62919500	1.544779160925193
chr11	62918600	62919600	0.820063712705179
chr11	62918700	62919700	1.8182789928755023
chr11	62918800	62919800	1.6397467590844774
chr11	62918900	62919900	2.2154103677984414
chr11	62919000	62920000	1.926076458843331
chr11	62919100	62920100	1.8155228417287248
chr11	62919200	62920200	1.7834398595900087
chr11	62919300	62920300	1.8542068436439283
chr11	62919400	62920400	1.9973981241993282
chr11	62919500	62920500	2.1865589731703303
chr11	62919600	62920600	3.0038384544771812
chr11	62919700	62920700	2.469529565399758
chr11	62919800	62920800	2.663179274318686
chr11	62919900	62920900	2.556884287892508
chr11	62920000	62921000	2.0982243274387997
chr11	62920100	62921100	2.3045081133372105
chr11	62920200	62921200	2.10714790963362
chr11	62920300	62921300	3.1719684923448366
chr11	62920400	62921400	2.955450372980081
chr11	62920500	62921500	3.8801144777480703
chr11	62920600	62921600	3.5819549347119497
chr11	62920700	62921700	3.478448552995093
chr11	62920800	62921800	3.3478674895637988
chr11	62920900	62921900	2.8141013632560106
chr11	62921000	62922000	3.5212190476019565
chr11	62921100	62922100	3.4942638137612567
chr11	62921200	62922200	3.7002528833175727
chr11	62921300	62922300	2.842150939663514
chr11	62921400	62922400	2.2485101059831707
chr11	62921500	62922500	1.6297172431614804
chr11	62921600	62922600	1.5759844776307586
chr11	62921700	62922700	1.618716082163285
chr11	62921800	62922800	1.9614907095146752
chr11	62921900	62922900	2.2505380981727705
chr11	62922000	62923000	1.9228743079311241
chr11	62922100	62923100	1.5518622023853639
chr11	62922200	62923200	1.3140916014265425
chr11	62922300	62923300	1.4416607407813549
chr11	62922400	62923400	1.7893916380673178
chr11	62922500	62923500	1.4919972931449534
chr11	62922600	62923600	1.5069067558332685
chr11	62922700	62923700	2.060926114641788
chr11	62922800	62923800	2.291450673762143
chr11	62922900	62923900	2.559730079968821
chr11	62923000	62924000	2.303369213396101
chr11	62923100	62924100	2.35261542937504
chr11	62923200	62924200	2.187559729726753
chr11	62923300	62924300	2.0980049355291417
chr11	62923400	62924400	1.9514578539726108
chr11	62924900	62925900	0.5174467491677215
chr11	62925000	62926000	1.1257627662817347
chr11	62925100	62926100	1.1126227356043412
chr11	62925200	62926200	1.1323502303210051
chr11	62925300	62926300	1.7408640469188428
chr11	62925400	62926400	2.4901940814003494
chr11	62925500	62926500	2.9313724685731186
chr11	62925600	62926600	4.2372281696051095
chr11	62925700	62926700	5.433586973736457
chr11	62925800	62926800	5.711558582609488
chr11	62925900	62926900	5.6666654375436405
chr11	62926000	62927000	5.913351540058772
chr11	62926100	62927100	6.05273612124943
chr11	62926200	62927200	6.253784421478803
chr11	62926300	62927300	6.041772257965393
chr11	62926400	62927400	5.098938682457153
chr11	62926500	62927500	4.4165229751080615
chr11	62926600	62927600	3.1513274361956647
chr11	62926700	62927700	2.268561072676346
chr11	62926800	62927800	1.8677327108774484
chr11	62926900	62927900	2.4878170337967407
chr11	62927000	62928000	2.221879029605593
chr11	62927100	62928100	2.0508552384839245
chr11	62927200	62928200	1.7586660855373732
chr11	62927300	62928300	1.1233388819392616
chr11	62927400	62928400	0.5280528176733744
chr11	62927500	62928500	0.4086445039825273
chr11	62927600	62928600	0.8298162687455041
chr11	62927700	62928700	0.3643242970393399
chr11	62927800	62928800	0.08671603541297802
chr11	62927900	62928900	0.3240797864074191
chr11	62928000	62929000	0.25230556777118474
chr11	62928100	62929100	0.015614626673301846
chr11	62928200	62929200	-0.03805935081077524
chr11	62928300	62929300	-0.03355508604774218
chr11	62928400	62929400	0.3899092181895804
chr11	62928500	62929500	0.4112734413889093
chr11	62928600	62929600	0.4239820891141679
chr11	62928700	62929700	0.8074821903011391
chr11	62928800	62929800	0.7899549965042992
chr11	62928900	62929900	0.13403894589779947
chr11	62929000	62930000	0.0004174696133887112
chr11	62929100	62930100	0.21249025304769292
chr11	62929200	62930200	0.21791183072724213
chr11	62929300	62930300	0.6036337371019368
chr11	62929400	62930400	0.5285756465916233
chr11	62929500	62930500	0.9175431065471342
chr11	62929600	62930600	1.3033930032596022
chr11	62929700	62930700	1.653376735987739
chr11	62929800	62930800	1.2813424843043932
chr11	62929900	62930900	1.2544997422211115
chr11	62930000	62931000	1.0890637025875607
chr11	62930100	62931100	1.0905045291405644
chr11	62930200	62931200	1.1399585902691398
chr11	62930300	62931300	1.0239726979196786
chr11	62930400	62931400	1.6104072569017231
chr11	62930500	62931500	0.9380660525642632
chr11	62930600	62931600	0.6316675390337949
chr11	62930700	62931700	0.7657916237060035
chr11	62930800	62931800	1.3040051882819288
chr11	62930900	62931900	1.3649939303836474
chr11	62931000	62932000	1.4473419336428912
chr11	62931100	62932100	0.7293958297986287
chr11	62931200	62932200	0.8139869281881751
chr11	62931300	62932300	0.7198188207339012
chr11	62931400	62932400	-0.1622819785314591
chr11	62931500	62932500	-0.058352900994923365
chr11	62931600	62932600	-0.14953041449455318
chr11	62931700	62932700	-0.3390292415595236
chr11	62931800	62932800	-0.7309522506899623
chr11	62931900	62932900	-0.3731354428812493
chr11	62932000	62933000	-0.4492724446705088
chr11	62932100	62933100	-0.009163719294742448
chr11	62932200	62933200	-0.2453450837839955
chr11	62932300	62933300	-0.3873753053155078
chr11	62932400	62933400	0.17834039219269027
chr11	62932500	62933500	0.5171873974175704
chr11	62933100	62934100	1.034992146418918
chr11	62933200	62934200	1.1327591406270536
chr11	62933300	62934300	1.6763726278263091
chr11	62933400	62934400	1.4702703280776477
chr11	62933500	62934500	1.311013838893904
chr11	62933600	62934600	1.1819435479960714
chr11	62933700	62934700	0.8246979207903529
chr11	62933800	62934800	1.4035887264021236
chr11	62933900	62934900	1.403626388163754
chr11	62934000	62935000	0.5758397106387697
chr11	62934100	62935100	0.38352642125853337
chr11	62934200	62935200	0.3513892975566976
chr11	62934300	62935300	0.3623242575421865
chr11	62934400	62935400	0.26839595843272857
chr11	62935300	62936300	1.1004986735053708
chr11	62935400	62936400	1.1876225876606028
chr11	62935500	62936500	1.6836529855667444
chr11	62935600	62936600	1.973848625872462
chr11	62935700	62936700	1.951813122878292
chr11	62935800	62936800	0.9586426914092874
chr11	62935900	62936900	1.6607017265518014
chr11	62936000	62937000	1.0425563354869478
chr11	62936100	62937100	0.8729673328042153
chr11	62936200	62937200	0.7675370710248652
chr11	62936300	62937300	0.17567897320327552
chr11	62936400	62937400	-0.1109455199217884
chr11	62936500	62937500	-0.4538594241119357
chr11	62936600	62937600	-1.5811946833279944
chr11	62936700	62937700	-1.673302525522396
chr11	62936800	62937800	-1.056397084734372
chr11	62936900	62937900	-2.1346110671531697
chr11	62937000	62938000	-1.613703085270094
chr11	62937100	62938100	-1.9791084661267864
chr11	62937200	62938200	-1.8389559318922413
chr11	62938400	62939400	-1.030829062882488
chr11	62938500	62939500	-0.4699995249475027
chr11	62938600	62939600	-0.06158199299661581
chr11	62938700	62939700	0.33215818593658397
chr11	62938800	62939800	0.04686764605974023
chr11	62938900	62939900	0.6234596266115833
chr11	62939000	62940000	0.41781062974888145
chr11	62939100	62940100	0.4127893535330763
chr11	62939200	62940200	0.36149720370795335
chr11	62939300	62940300	0.9131291641970912
chr11	62939700	62940700	0.8379666666241702
chr11	62943100	62944100	-0.4672674891940896
chr11	62943200	62944200	0.2196986470783489
chr11	62943300	62944300	0.059350228236084025
chr11	62943400	62944400	-0.2305108230941296
chr11	62943500	62944500	-0.1912157096499649
chr11	62943600	62944600	-0.031058398259689007
chr11	62945400	62946400	-0.5694387033151347
chr11	62945500	62946500	-0.5043908752380192
chr11	62945600	62946600	-0.4454462463731032
chr11	62945700	62946700	0.12511908579793546
chr11	62945800	62946800	0.6980162637705355
chr11	62945900	62946900	1.0379709950056202
chr11	62946000	62947000	1.678842206471594
chr11	62946100	62947100	2.35425924889028
chr11	62946200	62947200	2.7016797823549097
chr11	62946300	62947300	2.304037384629364
chr11	62946400	62947400	3.0424156906804485
chr11	62946500	62947500	2.7850837431401945
chr11	62946600	62947600	2.8970071527419257
chr11	62946700	62947700	2.7703554720143004
chr11	62946800	62947800	1.8856901868806264
chr11	62946900	62947900	1.1672582542284873
chr11	62947000	62948000	0.7496164838782775
chr11	62947100	62948100	0.4392821050924431
chr11	62947200	62948200	0.025503470090742098
chr11	62947300	62948300	0.2543331418681373
chr11	62947400	62948400	-0.154543328107457
chr11	62947500	62948500	-0.4612735166563718
chr11	62947600	62948600	-0.3717563584357068
chr11	62947700	62948700	-0.4316650560518359
chr11	62947800	62948800	-0.5612891746820814
chr11	62947900	62948900	-0.196630268260633
chr11	62948000	62949000	0.46452230581569254
chr11	62948100	62949100	-0.052671663950580726
chr11	62948200	62949200	0.3721830723928584
chr11	62948300	62949300	0.2621316606145511
chr11	62948600	62949600	0.9850757012129508
chr11	62948700	62949700	0.8622281505005474
chr11	62948800	62949800	1.4380433275300943
chr11	62952800	62953800	0.7307308329881297
chr11	62952900	62953900	0.1588960132573274
chr11	62953000	62954000	-0.27043066168772867
chr11	62953100	62954100	-1.0559652593648854
chr11	62953200	62954200	-0.675282309669161
chr11	62953300	62954300	-0.00711595919955825
chr11	62953400	62954400	-0.12403663654259448
chr11	62953500	62954500	-0.40847494859908506
chr11	62953600	62954600	-0.7224193568857987
chr11	62953700	62954700	-0.825437196326077
chr11	62953800	62954800	-1.0297367263569182
chr11	62953900	62954900	-0.4963512152183475
chr11	62954000	62955000	0.04429829634479937
chr11	62954100	62955100	0.7983981738214411
chr11	62954200	62955200	0.3002805763472423
chr11	62954300	62955300	-0.636923069565567
chr11	62954400	62955400	-0.4769498843227973
chr11	62954500	62955500	-0.01877788814515808
chr11	62954600	62955600	0.4260277169306167
chr11	62954700	62955700	0.8823799692065638
chr11	62954800	62955800	1.0175480022545802
chr11	62954900	62955900	1.1247917669315273
chr11	62955000	62956000	1.5032062864076854
chr11	62955100	62956100	0.7524493595818232
chr11	62955200	62956200	1.1413906978148418
chr11	62955300	62956300	1.6804475153009877
chr11	62955400	62956400	1.6730234870967158
chr11	62955500	62956500	1.4028287772835633
chr11	62955600	62956600	0.8676655189497605
chr11	62955700	62956700	0.4787504739149411
```
