## Supplemental Datasets for "A genome-wide mutational constraint map quantified from variation in 76,156 human genomes": Supplementary_Data_3.bed (part 132 of 859)

```
chr11	62955800	62956800	0.6397192158130416
chr11	62955900	62956900	0.08282118227799176
chr11	62956000	62957000	0.07180465349224524
chr11	62956100	62957100	0.6909075780436869
chr11	62956200	62957200	1.6467768822144642
chr11	62956300	62957300	0.8909824077022698
chr11	62956400	62957400	0.5878342561433623
chr11	62956500	62957500	0.5871013507827684
chr11	62956600	62957600	0.7585992933260436
chr11	62956700	62957700	0.8226774631481327
chr11	62956800	62957800	0.5212562257993234
chr11	62956900	62957900	1.2726887179871391
chr11	62957000	62958000	1.1567861208998864
chr11	62957100	62958100	1.1286273230365946
chr11	62957200	62958200	0.4360346855806185
chr11	62957300	62958300	1.3879635680466875
chr11	62957400	62958400	1.1966914222971652
chr11	62957500	62958500	1.769306874531996
chr11	62957600	62958600	1.8067657045685268
chr11	62957700	62958700	1.7030074636590298
chr11	62957800	62958800	1.912999025560001
chr11	62957900	62958900	2.1269958382201364
chr11	62958000	62959000	1.705718177386702
chr11	62958100	62959100	1.525078793810278
chr11	62958200	62959200	1.4126328244698116
chr11	62958300	62959300	1.2963671684335218
chr11	62958400	62959400	1.933751056139953
chr11	62958500	62959500	1.5807390057387731
chr11	62958600	62959600	1.8835391298856885
chr11	62958700	62959700	2.1175279480481124
chr11	62958800	62959800	2.238614124991165
chr11	62958900	62959900	1.1724277631876148
chr11	62959000	62960000	1.4218707804588837
chr11	62959100	62960100	1.8170456619511988
chr11	62959200	62960200	1.5940921766964269
chr11	62959300	62960300	0.8207457781744523
chr11	62959400	62960400	0.8289329147472777
chr11	62959500	62960500	0.9584922192627028
chr11	62959600	62960600	0.5039314693045099
chr11	62959700	62960700	0.26517168318532786
chr11	62959800	62960800	0.3516841931799468
chr11	62959900	62960900	0.6079682678608922
chr11	62960000	62961000	0.22461609809617197
chr11	62960100	62961100	0.29605976158975456
chr11	62960200	62961200	0.9171619762419028
chr11	62960300	62961300	1.7361892784688389
chr11	62960400	62961400	2.000738232813677
chr11	62960500	62961500	1.2278356887524042
chr11	62960600	62961600	1.4729562816157542
chr11	62960700	62961700	0.6799435741212149
chr11	62960800	62961800	-0.017454601753881468
chr11	62960900	62961900	0.6714880797176696
chr11	62961000	62962000	0.7329607065347291
chr11	62963200	62964200	-1.202708673866164
chr11	62963300	62964300	-1.7099104680441413
chr11	62963400	62964400	-1.5888588324221762
chr11	62963500	62964500	-1.8852580984207512
chr11	62963600	62964600	-1.2244386160529284
chr11	62964700	62965700	-0.35034998375876103
chr11	62964800	62965800	-0.4315516385566471
chr11	62964900	62965900	-0.2904214463922314
chr11	62965000	62966000	-0.7563642795442906
chr11	62965100	62966100	-0.2842523887364839
chr11	62965200	62966200	-0.1214054745845715
chr11	62965300	62966300	0.6813073532414553
chr11	62965400	62966400	0.8230985846016453
chr11	62965500	62966500	0.1256915183015602
chr11	62965600	62966600	0.08980637785844378
chr11	62965700	62966700	-0.1512099332777284
chr11	62965800	62966800	0.26480646226672033
chr11	62965900	62966900	0.12791729009655645
chr11	62966000	62967000	-0.2803134838418164
chr11	62966100	62967100	-0.00035020182238894884
chr11	62966200	62967200	0.2879389864583329
chr11	62966300	62967300	0.5735001328248741
chr11	62966400	62967400	0.4422973196343414
chr11	62966500	62967500	0.8828821822819561
chr11	62966600	62967600	1.2120589951570786
chr11	62966700	62967700	0.6286494130387941
chr11	62966800	62967800	-0.11128142794770124
chr11	62966900	62967900	-0.4049391552466848
chr11	62967000	62968000	0.1443730247731534
chr11	62967100	62968100	-0.748897833874875
chr11	62967200	62968200	-0.551441499249627
chr11	62967300	62968300	-0.8002773599159945
chr11	62967400	62968400	-0.3053675581172928
chr11	62967500	62968500	-0.6649304600492899
chr11	62967600	62968600	-0.4700781622505194
chr11	62967700	62968700	-0.03056996063065495
chr11	62967800	62968800	0.4347968800535828
chr11	62967900	62968900	0.7345155966657702
chr11	62968000	62969000	0.7544414814253546
chr11	62968100	62969100	1.2537514786873143
chr11	62968200	62969200	0.3423296058383352
chr11	62968300	62969300	0.15461080745592934
chr11	62968400	62969400	-0.0685661611450098
chr11	62968500	62969500	0.4903147456179453
chr11	62968600	62969600	0.9883546923264918
chr11	62968700	62969700	0.8258056850451472
chr11	62968800	62969800	0.4690344294520338
chr11	62968900	62969900	0.6158413076563723
chr11	62969000	62970000	0.3594823384796242
chr11	62969100	62970100	0.5042678439245502
chr11	62969200	62970200	0.34932980477390496
chr11	62969300	62970300	0.9260508549275018
chr11	62969400	62970400	0.7615112605718205
chr11	62969500	62970500	0.3739007545531953
chr11	62969600	62970600	-1.150640490796581
chr11	62969700	62970700	-0.98192833989544
chr11	62969800	62970800	-0.10766574777744886
chr11	62969900	62970900	-0.18586202312006656
chr11	62970000	62971000	-0.12387106453261248
chr11	62970100	62971100	-0.326871490771617
chr11	62970200	62971200	0.31894728783686377
chr11	62970300	62971300	0.29964109689469925
chr11	62970400	62971400	-0.03931966603481818
chr11	62970500	62971500	0.01372213875209695
chr11	62970600	62971600	0.9236116805971656
chr11	62970700	62971700	0.4106770864414086
chr11	62970800	62971800	0.026177567458636333
chr11	62970900	62971900	0.05043697608839686
chr11	62971000	62972000	0.15862944443197605
chr11	62971100	62972100	0.338244883629492
chr11	62971200	62972200	0.3075207731995599
chr11	62971300	62972300	0.7655797059981023
chr11	62971400	62972400	1.3444610831878896
chr11	62971500	62972500	1.3958088343245596
chr11	62971600	62972600	1.2550859760407225
chr11	62971700	62972700	1.1798680618814987
chr11	62971800	62972800	1.4381108026402731
chr11	62971900	62972900	1.2501601765439143
chr11	62972000	62973000	0.9187411629773983
chr11	62972100	62973100	0.8173977106633366
chr11	62972200	62973200	0.8739586606646876
chr11	62972300	62973300	0.4534326816329362
chr11	62973400	62974400	0.3757181920111693
chr11	62973500	62974500	0.74848932830185
chr11	62973600	62974600	0.7764009233247257
chr11	62973700	62974700	0.7383507754068812
chr11	62973800	62974800	0.18628272084024491
chr11	62973900	62974900	1.0227498744280281
chr11	62974000	62975000	0.8994781728422335
chr11	62974100	62975100	0.6493500523598015
chr11	62974200	62975200	0.6330469105998083
chr11	62974300	62975300	0.8833622630964958
chr11	62974400	62975400	1.037685287921332
chr11	62974500	62975500	0.766032065284933
chr11	62974600	62975600	0.7396813099189516
chr11	62974700	62975700	0.3174366413476206
chr11	62974800	62975800	0.718412469289702
chr11	62974900	62975900	0.4184161170306868
chr11	62975000	62976000	0.30122192844678103
chr11	62975100	62976100	0.6234367260732604
chr11	62975200	62976200	0.8298004372396749
chr11	62975300	62976300	0.6290558629659367
chr11	62975400	62976400	0.370422888335073
chr11	62975500	62976500	-0.07031962546345971
chr11	62975600	62976600	0.37925778032757596
chr11	62975700	62976700	1.3883228889580244
chr11	62975800	62976800	1.213910751959806
chr11	62975900	62976900	1.1465680735316681
chr11	62976000	62977000	1.6372187224581503
chr11	62976100	62977100	1.5026506202981782
chr11	62976200	62977200	1.4940055441521038
chr11	62976300	62977300	2.2102691275799287
chr11	62976400	62977400	2.9384297288275243
chr11	62976500	62977500	3.2322070875084195
chr11	62976600	62977600	3.1334758872018416
chr11	62976700	62977700	2.90253460527849
chr11	62976800	62977800	3.1523438363774754
chr11	62976900	62977900	2.822651737050886
chr11	62977000	62978000	2.974451792696932
chr11	62977100	62978100	2.578157501653945
chr11	62977200	62978200	2.044313162548874
chr11	62977300	62978300	1.3743452860275716
chr11	62977400	62978400	1.4346298289112531
chr11	62977500	62978500	1.7806958269726734
chr11	62978700	62979700	0.20556453601222105
chr11	62978800	62979800	0.36375566477048255
chr11	62978900	62979900	0.693234650633234
chr11	62979000	62980000	0.6645138680753525
chr11	62979100	62980100	0.9087420492686834
chr11	62979200	62980200	1.6003294660392309
chr11	62979300	62980300	1.9760644207406235
chr11	62979400	62980400	1.7673225919631788
chr11	62979500	62980500	2.103420866920619
chr11	62979600	62980600	2.2264289553124916
chr11	62979700	62980700	1.3438165710181789
chr11	62979800	62980800	1.1877962975058538
chr11	62979900	62980900	0.3656713808426997
chr11	62980000	62981000	0.43198801427075684
chr11	62980100	62981100	0.5743345484304859
chr11	62980200	62981200	0.937252855394185
chr11	62980300	62981300	0.6493268946762039
chr11	62980400	62981400	1.3680332895824754
chr11	62981500	62982500	0.8498926055485344
chr11	62981600	62982600	0.4678786935534043
chr11	62981700	62982700	0.7838830827886007
chr11	62981800	62982800	1.1298977213757997
chr11	62981900	62982900	0.6240136838897524
chr11	62982000	62983000	0.23545093911819734
chr11	62982100	62983100	-0.007334730476055011
chr11	62982200	62983200	0.1446803480901185
chr11	62982300	62983300	0.9798992345076768
chr11	62982400	62983400	1.6843349086126191
chr11	62982500	62983500	1.5646538146650666
chr11	62982600	62983600	2.266015569865097
chr11	62982700	62983700	3.1042467844201447
chr11	62982800	62983800	2.9216560483770606
chr11	62982900	62983900	3.641532156861029
chr11	62983000	62984000	4.4767826329018385
chr11	62983100	62984100	4.51002510825664
chr11	62983200	62984200	3.855827470995689
chr11	62983300	62984300	3.2044318587146225
chr11	62983400	62984400	3.5783711289067144
chr11	62983500	62984500	3.510648940479153
chr11	62983600	62984600	2.9448735182064123
chr11	62983700	62984700	2.6556168393702757
chr11	62983800	62984800	3.146086191057724
chr11	62983900	62984900	2.679089238436726
chr11	62984000	62985000	2.316693480308869
chr11	62984100	62985100	1.9785353993211248
chr11	62984200	62985200	2.3390968139992983
chr11	62984300	62985300	2.57270040791452
chr11	62984400	62985400	1.7476693902400848
chr11	62984500	62985500	1.5381371866054092
chr11	62984600	62985600	1.7350179121300382
chr11	62984700	62985700	1.7412569781726708
chr11	62985300	62986300	0.8005523430691519
chr11	62985400	62986400	1.1788096086560589
chr11	62985500	62986500	1.3285653505100374
chr11	62985600	62986600	0.7645984283348517
chr11	62985700	62986700	0.7317502187635899
chr11	62985800	62986800	0.2561979354702216
chr11	62985900	62986900	-0.1269353700131152
chr11	62986000	62987000	-0.27417055871331625
chr11	62986100	62987100	0.1047142279610628
chr11	62986200	62987200	0.07910856099313704
chr11	62986300	62987300	0.6172278748445562
chr11	62986400	62987400	0.4216951791416468
chr11	62986500	62987500	0.3024823261813283
chr11	62986600	62987600	0.6570286173179948
chr11	62986700	62987700	1.077653444533732
chr11	62986800	62987800	0.6799352506841747
chr11	62986900	62987900	0.9448721502562166
chr11	62987000	62988000	0.9240104414970325
chr11	62987100	62988100	1.1383994092246077
chr11	62987200	62988200	1.276300623351066
chr11	62987300	62988300	0.907917987224398
chr11	62987400	62988400	1.6188781075332541
chr11	62987500	62988500	2.088686565776295
chr11	62987600	62988600	2.035146715503597
chr11	62987700	62988700	1.9323789786006471
chr11	62987800	62988800	2.951045889761917
chr11	62987900	62988900	2.790275852005015
chr11	62988000	62989000	2.4057671540017314
chr11	62988100	62989100	1.448866252761351
chr11	62988200	62989200	1.2813929543065106
chr11	62988300	62989300	1.3404542386828124
chr11	62988400	62989400	0.6407172983767968
chr11	62988500	62989500	-0.16524760963233334
chr11	62988600	62989600	-0.15849016400995547
chr11	62988700	62989700	-0.23964348089000306
chr11	62988800	62989800	-1.1005690157442929
chr11	62988900	62989900	-0.916183473259677
chr11	62989000	62990000	-1.2673561950950427
chr11	62989100	62990100	-0.7362538983719612
chr11	62989200	62990200	-0.7064632733858036
chr11	62989300	62990300	-0.8210629078737021
chr11	62989400	62990400	-0.7909217597884596
chr11	62989500	62990500	-0.9353782884955236
chr11	62989600	62990600	-0.3251288032010237
chr11	62989700	62990700	-0.5851192100641552
chr11	62989800	62990800	-0.22084412815477172
chr11	62989900	62990900	-0.4910339099290356
chr11	62990000	62991000	-0.021805289233384293
chr11	62990100	62991100	-0.3262769323409256
chr11	62990200	62991200	0.02422180416154597
chr11	62990300	62991300	0.17243353790104385
chr11	62990400	62991400	0.3551737835832217
chr11	62990500	62991500	1.1346175734940624
chr11	62990600	62991600	-0.003363723346801501
chr11	62990700	62991700	-0.1218420559316484
chr11	62990800	62991800	-0.5000624774054673
chr11	62990900	62991900	-0.7237940400520985
chr11	62991000	62992000	-0.6806005351004064
chr11	62991100	62992100	-0.9732720053931342
chr11	62991200	62992200	-0.6291047031104284
chr11	62991300	62992300	0.03995612676342166
chr11	62991400	62992400	0.3406737431274227
chr11	62991500	62992500	0.019600950376395136
chr11	62991600	62992600	0.04426116693612677
chr11	62991700	62992700	0.960496346708315
chr11	62991800	62992800	1.0261623796426191
chr11	62991900	62992900	1.2410411570398492
chr11	62992000	62993000	1.5485812733764035
chr11	62992100	62993100	1.9294661508075648
chr11	62992200	62993200	1.6060075693700842
chr11	62992300	62993300	1.0303477252313766
chr11	62992400	62993400	0.4905324072278652
chr11	62992500	62993500	1.3161092648180073
chr11	62992600	62993600	2.9425529486769837
chr11	62992700	62993700	2.110612399291157
chr11	62992800	62993800	2.661252760842851
chr11	62992900	62993900	3.233975567897417
chr11	62993000	62994000	2.662468327817477
chr11	62993100	62994100	2.4512077906100096
chr11	62993200	62994200	2.6830724925616174
chr11	62993300	62994300	2.8853405939850587
chr11	62993400	62994400	3.137912703702056
chr11	62993500	62994500	2.4689892473449966
chr11	62993600	62994600	1.5735131591533655
chr11	62993700	62994700	2.201927258233876
chr11	62993800	62994800	1.9090478756654967
chr11	62993900	62994900	1.4815560673392774
chr11	62994000	62995000	1.574412924414056
chr11	62994100	62995100	2.0023752980528204
chr11	62994200	62995200	1.9817702740923429
chr11	62994300	62995300	1.6948117242870524
chr11	62994400	62995400	1.6425424095997654
chr11	62994500	62995500	1.734258159863008
chr11	62994600	62995600	1.6337708171396232
chr11	62994700	62995700	1.4682683911126218
chr11	62994800	62995800	1.6839453719134954
chr11	62994900	62995900	1.6016093332973744
chr11	62995000	62996000	1.8179205972308201
chr11	62995100	62996100	1.7515805803306317
chr11	62995200	62996200	1.8300370107585693
chr11	62995300	62996300	2.350201611692092
chr11	62995400	62996400	2.1611327893580032
chr11	62995500	62996500	2.2163247608801973
chr11	62995600	62996600	2.531471766049619
chr11	62995700	62996700	2.366328666003678
chr11	62995800	62996800	2.106608849402843
chr11	62995900	62996900	1.9860831344991088
chr11	62996000	62997000	2.4078383227269233
chr11	62996100	62997100	2.2254954591973384
chr11	62996200	62997200	1.7419828683409202
chr11	62996300	62997300	1.5093062279698566
chr11	62996400	62997400	1.3726239591508724
chr11	62996500	62997500	1.488429245359998
chr11	62996600	62997600	0.7764238461602505
chr11	62996700	62997700	1.0749219286025342
chr11	62996800	62997800	0.3923171692244136
chr11	62996900	62997900	0.6158173781530201
chr11	62997000	62998000	-0.06987330881497217
chr11	62997100	62998100	0.15364358116004906
chr11	62997200	62998200	0.5256959933593538
chr11	62997300	62998300	-0.04335679400147704
chr11	62997400	62998400	0.3310998881986975
chr11	62997500	62998500	0.2334115325596781
chr11	62997600	62998600	0.6280264976508864
chr11	62997700	62998700	0.4379190643445947
chr11	62997800	62998800	0.9079690586635516
chr11	62997900	62998900	0.6536280341083983
chr11	62998000	62999000	1.3246053713950758
chr11	62998100	62999100	1.7300528242704905
chr11	62998200	62999200	1.7479966832343217
chr11	62998300	62999300	2.240813293639057
chr11	62998400	62999400	2.3821991609798787
chr11	62998500	62999500	2.4381235031702846
chr11	62998600	62999600	2.2699444106844013
chr11	62998700	62999700	2.166186898137313
chr11	62998800	62999800	2.8402425084254705
chr11	62998900	62999900	3.1040259460629893
chr11	62999000	63000000	2.43780187819978
chr11	62999100	63000100	1.6898354088392873
chr11	62999200	63000200	1.5577852459528367
chr11	62999300	63000300	1.7550256258576016
chr11	62999400	63000400	1.263658935748934
chr11	62999500	63000500	1.0962122153821627
chr11	62999600	63000600	1.6581757550811993
chr11	62999700	63000700	1.8304198718898228
chr11	62999800	63000800	1.4139108913952187
chr11	62999900	63000900	1.476031524549173
chr11	63000000	63001000	1.82211620430988
chr11	63000100	63001100	2.0113422984775102
chr11	63000200	63001200	2.143687632228828
chr11	63000300	63001300	2.0051629154881216
chr11	63000400	63001400	2.498188044277831
chr11	63000500	63001500	2.406637934704651
chr11	63000600	63001600	1.7737257032248928
chr11	63000700	63001700	0.9115037760428902
chr11	63000800	63001800	1.288149145117509
chr11	63000900	63001900	1.5137768866535597
chr11	63001000	63002000	1.1953147696063653
chr11	63001100	63002100	0.9112985956346212
chr11	63001200	63002200	0.930645684678552
chr11	63001300	63002300	0.2786192063022052
chr11	63001400	63002400	0.012527047901717736
chr11	63001500	63002500	0.3956773071090399
chr11	63001600	63002600	0.17729816896333514
chr11	63001700	63002700	1.2248047170848386
chr11	63001800	63002800	-0.1996699868551924
chr11	63001900	63002900	-1.2349678568291478
chr11	63002000	63003000	-1.0631352974641362
chr11	63002100	63003100	-0.6991783336011115
chr11	63002200	63003200	-0.920650833221506
chr11	63002300	63003300	-0.5712909158684426
chr11	63002400	63003400	-0.3756987623836971
chr11	63002500	63003500	-1.0441655132681371
chr11	63002600	63003600	-0.2946276449832033
chr11	63002700	63003700	-0.6696901443212295
chr11	63002800	63003800	-0.5484442705968593
chr11	63002900	63003900	-0.07022775496524868
chr11	63003000	63004000	-0.4108489897906838
chr11	63003100	63004100	-0.4319776252123039
chr11	63003200	63004200	-0.8764697427327806
chr11	63003300	63004300	-0.6070186778743851
chr11	63003400	63004400	-0.7405225503812193
chr11	63003500	63004500	-0.06055421257493344
chr11	63003600	63004600	-0.8808702933740626
chr11	63003700	63004700	-0.9808550076009406
chr11	63003800	63004800	-0.3609399102439218
chr11	63003900	63004900	0.1860040430373188
chr11	63004000	63005000	0.6340494358139926
chr11	63004100	63005100	0.7577571064753493
chr11	63004200	63005200	1.090166123668718
chr11	63004300	63005300	1.1816846910861716
chr11	63004400	63005400	0.8526836900021341
chr11	63004500	63005500	0.6363555988575862
chr11	63004600	63005600	1.5093049691415985
chr11	63004700	63005700	2.011753428356517
chr11	63004800	63005800	2.122115745920884
chr11	63004900	63005900	2.141157965529218
chr11	63005000	63006000	2.193833530366731
chr11	63005100	63006100	1.7718718460444831
chr11	63005200	63006200	1.8917475449462555
chr11	63005300	63006300	1.1364976554800614
chr11	63005400	63006400	1.5655851257522695
chr11	63005500	63006500	1.43152941325717
chr11	63006700	63007700	1.978967639155317
chr11	63006800	63007800	0.9914958001112059
chr11	63006900	63007900	1.138603374116769
chr11	63007000	63008000	0.7677664241166636
chr11	63007100	63008100	1.3850055528078875
chr11	63007200	63008200	0.7426282320854309
chr11	63007300	63008300	0.8622358402391919
chr11	63007400	63008400	0.8189008226317871
chr11	63007500	63008500	0.0419221230706121
chr11	63007600	63008600	0.33286103278183593
chr11	63007700	63008700	-0.538181936172253
chr11	63007800	63008800	-0.4341920351391911
chr11	63007900	63008900	-0.10445008297635074
chr11	63008000	63009000	0.24029492264458577
chr11	63008100	63009100	-0.6385340223506282
chr11	63008200	63009200	0.14469420707526875
chr11	63008300	63009300	-0.19128672409971725
chr11	63008400	63009400	-0.05713594111262424
chr11	63008500	63009500	-0.07276550743370645
chr11	63008600	63009600	-0.05943437505058384
chr11	63008700	63009700	0.5969124746803353
chr11	63008800	63009800	1.16929026511812
chr11	63008900	63009900	0.6219986771581779
chr11	63009000	63010000	0.6621542717340219
chr11	63009100	63010100	1.1690009209491437
chr11	63009200	63010200	0.8390414753272398
chr11	63009300	63010300	1.3598637693977762
chr11	63009400	63010400	1.4747853092911942
chr11	63009500	63010500	1.9175847046056205
chr11	63009600	63010600	1.8324126336360136
chr11	63009700	63010700	2.2084860320845734
chr11	63009800	63010800	2.2497235851307407
chr11	63009900	63010900	2.2121744152264182
chr11	63010000	63011000	1.4016082082705206
chr11	63010100	63011100	0.8317528433820071
chr11	63010200	63011200	0.9231105787768864
chr11	63010300	63011300	0.6106725337762264
chr11	63010400	63011400	0.3659041754118494
chr11	63010500	63011500	0.4300715265596329
chr11	63010600	63011600	0.7419390879737858
chr11	63010700	63011700	0.5746173011615611
chr11	63010800	63011800	1.0620391254058528
chr11	63010900	63011900	1.0893444133149313
chr11	63011000	63012000	1.9168063334877243
chr11	63011100	63012100	2.3393960494521253
chr11	63011200	63012200	1.6106404316730778
chr11	63011800	63012800	0.5031634525069626
chr11	63011900	63012900	0.9639556156116094
chr11	63012000	63013000	0.5790409034471983
chr11	63012100	63013100	0.7747926888026655
chr11	63012200	63013200	0.8896932760338782
chr11	63012300	63013300	0.953816776322587
chr11	63012400	63013400	0.8224508902931955
chr11	63012500	63013500	0.2180773054628958
chr11	63012600	63013600	0.5573028343263562
chr11	63012700	63013700	0.09391017142845336
chr11	63012800	63013800	-0.08068327460540292
chr11	63012900	63013900	-0.106885525518607
chr11	63013000	63014000	0.4733317335649912
chr11	63013100	63014100	0.2026820054398112
chr11	63013200	63014200	-0.2152066798824771
chr11	63013300	63014300	-0.4952073623358704
chr11	63013400	63014400	-0.21082293724451348
chr11	63013500	63014500	0.032905982529214464
chr11	63013600	63014600	-0.2221290762250565
chr11	63013700	63014700	0.9100660195129999
chr11	63013800	63014800	1.4211130145975923
chr11	63013900	63014900	1.5940087334604949
chr11	63014000	63015000	1.6091733207901613
chr11	63014100	63015100	1.7498489583965224
chr11	63014200	63015200	2.588573912545664
chr11	63014300	63015300	2.81729687589163
chr11	63014400	63015400	3.0700205955595017
chr11	63014500	63015500	2.852120021026522
chr11	63014600	63015600	2.7532733353822554
chr11	63016000	63017000	0.8117252423586154
chr11	63016100	63017100	1.1688952947409637
chr11	63016200	63017200	1.1353148307357046
chr11	63016300	63017300	1.6663575542736442
chr11	63016400	63017400	1.6834077264340668
chr11	63016500	63017500	0.8942674078339462
chr11	63016600	63017600	0.9707217552502716
chr11	63016700	63017700	1.5506442046920534
chr11	63016800	63017800	1.5078290661340992
chr11	63016900	63017900	1.8373658462496016
chr11	63017000	63018000	1.3640587987317998
chr11	63017100	63018100	0.5674386345042676
chr11	63017200	63018200	0.597583638829748
chr11	63017300	63018300	0.0065412053429558005
chr11	63017900	63018900	1.0760192105531468
chr11	63018000	63019000	0.9991933537697345
chr11	63018100	63019100	1.1871073597189754
chr11	63018200	63019200	0.9514283493555072
chr11	63018300	63019300	0.9701465039695956
chr11	63018400	63019400	1.3720484795651922
chr11	63018500	63019500	1.7209662246221424
chr11	63018600	63019600	2.5186336073442805
chr11	63018700	63019700	2.3491819288970373
chr11	63018800	63019800	2.3190223788682256
chr11	63018900	63019900	2.16118727980137
chr11	63019000	63020000	2.312373949521887
chr11	63019100	63020100	2.354216054868765
chr11	63019200	63020200	2.960284901626264
chr11	63019300	63020300	2.8928208909671635
chr11	63019400	63020400	2.8714531949778768
chr11	63019500	63020500	2.3968760028857865
chr11	63019600	63020600	2.18443243829758
chr11	63019700	63020700	2.9369612111777217
chr11	63019800	63020800	2.8100238360847407
chr11	63019900	63020900	2.9297229732851955
chr11	63020000	63021000	2.9480992614191917
chr11	63020100	63021100	3.0931493333226263
chr11	63020200	63021200	2.779825216537257
chr11	63020300	63021300	2.7529285620219337
chr11	63021000	63022000	0.26178918047059324
chr11	63021100	63022100	0.3668603513181731
chr11	63021200	63022200	0.1852825107090096
chr11	63021300	63022300	0.3662539168816185
chr11	63021400	63022400	0.6605643942009699
chr11	63021500	63022500	0.0586554946108557
chr11	63021600	63022600	0.0786465207090425
chr11	63021700	63022700	0.3447387423963297
chr11	63021800	63022800	0.4669001084367836
chr11	63021900	63022900	0.9710523510808654
chr11	63022000	63023000	0.7730833400653905
chr11	63022100	63023100	0.7385161270415537
chr11	63022200	63023200	0.6462677208935182
chr11	63022300	63023300	-0.008018193321391606
chr11	63022400	63023400	-0.05402330096115815
chr11	63022500	63023500	1.0648930171604236
chr11	63022600	63023600	0.8977783103826206
chr11	63022700	63023700	0.7947941011688341
chr11	63022800	63023800	0.6187554262600418
chr11	63022900	63023900	0.8496201598878951
chr11	63023000	63024000	0.8082612927950605
chr11	63023100	63024100	0.8954171420431852
chr11	63023200	63024200	0.8718960246468429
chr11	63023300	63024300	1.2479891079450909
chr11	63023400	63024400	1.3004904785232037
chr11	63023500	63024500	1.072399697402305
chr11	63023600	63024600	1.4795623646314378
chr11	63023700	63024700	1.5415226923033596
chr11	63023800	63024800	1.4373350996418344
chr11	63023900	63024900	1.2217259717193636
chr11	63024000	63025000	0.6384398962836187
chr11	63024100	63025100	0.7363072793246329
chr11	63024200	63025200	0.5810951773433572
chr11	63024300	63025300	0.4647653541448552
chr11	63024400	63025400	0.04391005083040343
chr11	63024500	63025500	-0.4893202036975579
chr11	63024600	63025600	-1.2473173771501145
chr11	63024700	63025700	-1.1046628898190245
chr11	63024800	63025800	-1.0456073474912442
chr11	63024900	63025900	-1.2314098393865258
chr11	63025000	63026000	-0.19326364212853345
chr11	63025100	63026100	-0.5628677338374201
chr11	63025200	63026200	-0.5040304981568957
chr11	63025300	63026300	0.11899466763625995
chr11	63025400	63026400	-0.561971323574893
chr11	63025500	63026500	-0.06947379590052563
chr11	63025600	63026600	0.2285278665072307
chr11	63025700	63026700	-0.4394841573178122
chr11	63025800	63026800	-0.016671368811894592
chr11	63025900	63026900	-0.26722531727773
chr11	63026000	63027000	-0.34904422804419216
chr11	63026100	63027100	-0.4059682174419055
chr11	63026200	63027200	0.3051761859274399
chr11	63026300	63027300	0.10554363475648644
chr11	63026400	63027400	0.940297587527398
chr11	63026500	63027500	0.719928935023534
chr11	63026600	63027600	1.0370152572117528
chr11	63026700	63027700	1.1002386063878131
chr11	63026800	63027800	0.8359973993699409
chr11	63026900	63027900	1.4356846167397297
chr11	63027000	63028000	1.5238277347531581
chr11	63027100	63028100	1.7037075224949922
chr11	63027200	63028200	1.2661084150864954
chr11	63027300	63028300	0.587932029372089
chr11	63027400	63028400	0.6937005539154403
chr11	63027500	63028500	0.022236935409243656
chr11	63027600	63028600	0.2034650233745142
chr11	63027700	63028700	-0.3727937948202072
chr11	63027800	63028800	-0.43645311234498574
chr11	63027900	63028900	-0.9308195058731784
chr11	63028000	63029000	-0.9898358245813995
chr11	63028100	63029100	-1.1529784353935304
chr11	63028200	63029200	-0.9716219172224758
chr11	63028300	63029300	-0.2930190172436534
chr11	63028400	63029400	-0.3608140061782478
chr11	63028500	63029500	0.6516007952582208
chr11	63028600	63029600	-0.47131700870594107
chr11	63028700	63029700	0.6307048272242977
chr11	63028800	63029800	0.7946130645586418
chr11	63028900	63029900	0.06814348785327623
chr11	63029000	63030000	0.3488912384582355
chr11	63029100	63030100	0.8752997631765373
chr11	63029200	63030200	0.6190897154665911
chr11	63029300	63030300	0.824897700266088
chr11	63029400	63030400	0.7306768611361318
chr11	63029500	63030500	0.9430179953065996
chr11	63029600	63030600	2.3521832963830382
chr11	63029700	63030700	2.3281262296084893
chr11	63029800	63030800	2.0403349012062386
chr11	63029900	63030900	2.8755715703241984
chr11	63030000	63031000	2.0851210480153006
chr11	63030100	63031100	1.7365564714516468
chr11	63030200	63031200	1.339099693389756
chr11	63030300	63031300	1.6696125278902922
chr11	63030400	63031400	1.7795841348075432
chr11	63030500	63031500	1.626221443298396
chr11	63030600	63031600	1.3158665527112736
chr11	63030700	63031700	1.5647751555042388
chr11	63030800	63031800	1.8617352862261936
chr11	63030900	63031900	1.8764485042778616
chr11	63031000	63032000	2.0051442388552196
chr11	63031100	63032100	1.975449572040973
chr11	63031200	63032200	2.411852181989454
chr11	63031300	63032300	1.9529806669363523
chr11	63031400	63032400	1.928900971245268
chr11	63031500	63032500	1.876334460095088
chr11	63031600	63032600	1.4151144868837118
chr11	63031700	63032700	0.8917354963133968
chr11	63031800	63032800	0.3445490018812386
chr11	63031900	63032900	0.4078085970995632
chr11	63032000	63033000	1.2835251365091085
chr11	63032100	63033100	1.1572218074285363
chr11	63032200	63033200	0.6831341358753483
chr11	63032300	63033300	0.8266067860469313
chr11	63032400	63033400	0.9489824855727044
chr11	63032500	63033500	0.8140457515468732
chr11	63032600	63033600	1.0471830611531887
chr11	63032700	63033700	1.2075718457161713
chr11	63032800	63033800	1.1266505006853091
chr11	63032900	63033900	0.8318169526836351
chr11	63033000	63034000	0.444248523769501
chr11	63033100	63034100	0.3692559001207294
chr11	63033200	63034200	1.1458854302165582
chr11	63033300	63034300	1.1026027744159022
chr11	63033400	63034400	1.2431644374282385
chr11	63033500	63034500	1.3682010480349296
chr11	63033600	63034600	1.508585719589712
chr11	63033700	63034700	1.7326777122810828
chr11	63033800	63034800	2.1390011251035506
chr11	63033900	63034900	1.4770514833786934
chr11	63034000	63035000	1.1950835080800983
chr11	63034100	63035100	1.5772429973935802
chr11	63034200	63035200	1.3043234213859312
chr11	63034300	63035300	1.4487521609362632
chr11	63034400	63035400	0.7719689988394741
chr11	63034500	63035500	0.1759137886584097
chr11	63034600	63035600	-0.30816663823175205
chr11	63034700	63035700	-0.9885376423381258
chr11	63034800	63035800	-0.8736778029541684
chr11	63034900	63035900	-0.1828313629924672
chr11	63035000	63036000	0.07632994484041708
chr11	63035100	63036100	-0.554946210728926
chr11	63035200	63036200	-0.8817537764561861
chr11	63035300	63036300	-1.1708319505081966
chr11	63035400	63036400	-0.4433216435869289
chr11	63035500	63036500	0.35967753464147595
chr11	63035600	63036600	0.871179296819092
chr11	63035700	63036700	0.9711772855045344
chr11	63035800	63036800	0.3846086547893247
chr11	63035900	63036900	0.13957842668741818
chr11	63036000	63037000	0.027420128421926777
chr11	63037100	63038100	-3.2169557786960645
chr11	63037200	63038200	-3.6709231899304737
chr11	63037300	63038300	-3.5185541705433736
chr11	63037400	63038400	-3.089994951123521
chr11	63037500	63038500	-3.086777311258832
chr11	63037600	63038600	-3.874357981839189
chr11	63037700	63038700	-2.941105865174023
chr11	63037800	63038800	-2.6292847708856995
chr11	63037900	63038900	-2.2335718594514398
chr11	63038000	63039000	-2.3387265660287393
chr11	63038100	63039100	-3.1020148303514214
chr11	63038200	63039200	-2.600218815681144
chr11	63038300	63039300	-2.7263176863390783
chr11	63038400	63039400	-3.2835993470413247
chr11	63038500	63039500	-3.1636597245174407
chr11	63038600	63039600	-2.1928216395680096
chr11	63038700	63039700	-2.647691235085861
chr11	63038800	63039800	-2.5051592606619457
chr11	63038900	63039900	-3.0362263387294344
chr11	63039000	63040000	-3.793839633623129
chr11	63039100	63040100	-4.0667786466659726
chr11	63039200	63040200	-3.9641938668252417
chr11	63039300	63040300	-4.818021173106429
chr11	63039400	63040400	-4.6261466496884145
chr11	63039500	63040500	-4.29127862096967
chr11	63039600	63040600	-4.612225683167668
chr11	63039700	63040700	-4.596369153951874
chr11	63039800	63040800	-5.169227404945112
chr11	63039900	63040900	-5.871590199690895
chr11	63040000	63041000	-5.288348271898749
chr11	63040100	63041100	-5.083043807492249
chr11	63040200	63041200	-5.287023671502684
chr11	63040300	63041300	-4.419240546560193
chr11	63040400	63041400	-4.030292397551354
chr11	63041300	63042300	-0.9842391748050201
chr11	63041400	63042400	-1.37334325086806
chr11	63041500	63042500	-0.9861925900732876
chr11	63041600	63042600	-1.8852244387520063
chr11	63041700	63042700	-1.4438389302918249
chr11	63041800	63042800	-1.9780396987560709
chr11	63041900	63042900	-2.1553461835572394
chr11	63042000	63043000	-1.7045500024986087
chr11	63042100	63043100	-2.051167889031732
chr11	63042200	63043200	-2.36955049801392
chr11	63042300	63043300	-2.958239397136072
chr11	63042400	63043400	-2.682417168611363
chr11	63042500	63043500	-2.8175775783688666
chr11	63042600	63043600	-1.7391508258525563
chr11	63042700	63043700	-2.7427254283050964
chr11	63042800	63043800	-2.1924898697692226
chr11	63042900	63043900	-2.6721102931298018
chr11	63043000	63044000	-2.7617710171419985
chr11	63043100	63044100	-2.46103097438507
chr11	63043200	63044200	-1.7098770339026783
chr11	63043300	63044300	-1.4331080275552712
chr11	63043400	63044400	-1.4099941555897901
chr11	63043500	63044500	-1.6568249322291069
chr11	63044600	63045600	-0.161707859296127
chr11	63044700	63045700	-0.21741397410992
chr11	63044800	63045800	-0.7433480087464821
chr11	63044900	63045900	-1.2855957523195454
chr11	63045000	63046000	-1.1645865177240229
chr11	63045100	63046100	-1.3583987289922737
chr11	63045200	63046200	-1.2163036814300987
chr11	63045800	63046800	-0.6216349756732569
chr11	63045900	63046900	-0.701175550978174
chr11	63046000	63047000	-0.7626107536939848
chr11	63046100	63047100	-0.283954011413772
chr11	63046200	63047200	-0.04385854360507991
chr11	63046300	63047300	0.14498442619590995
chr11	63046400	63047400	0.2821130104686676
chr11	63046500	63047500	0.9740057747301294
chr11	63046600	63047600	0.5200456485504156
chr11	63046700	63047700	-0.015324924936604957
chr11	63046800	63047800	-0.3747822856734863
chr11	63046900	63047900	0.2781267091385452
chr11	63047000	63048000	0.6803402448963202
chr11	63047100	63048100	0.04335064345792646
chr11	63047200	63048200	-0.3395664299680212
chr11	63047300	63048300	-0.512459677023816
chr11	63047400	63048400	-0.4260864400007312
chr11	63047500	63048500	-0.3017426183483379
chr11	63047600	63048600	-0.2090769240512573
chr11	63047700	63048700	0.7479353224300863
chr11	63047800	63048800	1.3160008096986562
chr11	63047900	63048900	1.3978007666404133
chr11	63048000	63049000	1.4284823550911314
chr11	63048100	63049100	2.164299078478732
chr11	63048200	63049200	2.3323996814922854
chr11	63048300	63049300	2.273795948782189
chr11	63049100	63050100	0.11115187916474394
chr11	63049200	63050200	-0.19985406823196064
chr11	63049300	63050300	-0.7887905578925518
chr11	63049400	63050400	-1.1789739409934614
chr11	63049500	63050500	-0.81203813908713
chr11	63049600	63050600	-0.4822647502147414
chr11	63049700	63050700	-0.7926326209735249
chr11	63049800	63050800	-1.291464095749813
chr11	63049900	63050900	-1.0418999007001102
chr11	63050000	63051000	-1.5816369337788978
chr11	63050100	63051100	-1.6854387759911835
chr11	63050200	63051200	-1.1367544792392863
chr11	63050300	63051300	-0.4654580157246812
chr11	63050400	63051400	-1.2050093957637538
chr11	63050500	63051500	-1.5443658468932562
chr11	63050600	63051600	-1.888989651000263
chr11	63050700	63051700	-1.4628450025936146
chr11	63050800	63051800	-0.8665987671195425
chr11	63050900	63051900	-0.94543226753149
chr11	63051000	63052000	-1.1351885727126378
chr11	63051100	63052100	-0.8641778028896644
chr11	63051200	63052200	-1.4335636211067675
chr11	63051300	63052300	-1.6452303260881185
chr11	63051400	63052400	-0.4173497015219841
chr11	63051500	63052500	-0.3920937129858656
chr11	63051600	63052600	-0.2008592533271008
chr11	63051700	63052700	-0.34486246582567365
chr11	63051800	63052800	-0.9416003043656386
chr11	63051900	63052900	-0.644047505551932
chr11	63052000	63053000	0.06916987751165676
chr11	63052100	63053100	-0.4426737209174698
chr11	63052200	63053200	-0.7483881899066296
chr11	63052300	63053300	-0.7010204135655931
chr11	63052400	63053400	-1.224278167865277
chr11	63052500	63053500	-0.99541176632221
chr11	63052600	63053600	-0.7923278139885638
chr11	63052700	63053700	-0.9157315104436926
chr11	63052800	63053800	-1.4957211988449959
chr11	63052900	63053900	-1.6678509974129392
chr11	63053000	63054000	-1.8272820836864325
chr11	63053100	63054100	-1.7226779191371238
chr11	63053200	63054200	-2.1868364915327003
chr11	63053300	63054300	-1.8224400383413744
chr11	63053400	63054400	-1.690070842969234
chr11	63053500	63054500	-1.4333986410839037
chr11	63053600	63054600	-1.7446534325678211
chr11	63053700	63054700	-1.7626872563088292
chr11	63053800	63054800	-1.2630326788783195
chr11	63053900	63054900	-1.2598151917564198
chr11	63054000	63055000	-0.7562371575679985
chr11	63054100	63055100	-0.7116513089563351
chr11	63054200	63055200	0.31796004200193084
chr11	63054300	63055300	-0.4204533164592984
chr11	63054400	63055400	0.0843140219802745
chr11	63054500	63055500	0.06369853365206289
chr11	63054600	63055600	0.07330204391001402
chr11	63054700	63055700	-0.0791332206622983
chr11	63054800	63055800	0.5372332713349179
chr11	63054900	63055900	-0.045671333838905336
chr11	63055000	63056000	-0.5780384779181984
chr11	63055100	63056100	-0.5831420831081416
chr11	63055200	63056200	-1.3371593539555555
chr11	63055300	63056300	-0.5994361414688952
chr11	63055400	63056400	-0.2374920409627369
chr11	63055500	63056500	-1.4402278445006509
chr11	63055600	63056600	-1.3784741746801727
chr11	63055700	63056700	-1.816193587114644
chr11	63055800	63056800	-1.7699106251863406
chr11	63055900	63056900	-1.4280496054011529
chr11	63056000	63057000	-0.7257170723686414
chr11	63056100	63057100	-0.3245306193293202
chr11	63057200	63058200	-1.6963121234753384
chr11	63057300	63058300	-1.9593950557976896
chr11	63057400	63058400	-1.4344913262328918
chr11	63057500	63058500	-2.0767944978572284
chr11	63060200	63061200	-2.8603876251486016
chr11	63060300	63061300	-2.5175614595148854
chr11	63060400	63061400	-3.4670670082804818
chr11	63062600	63063600	-2.154589893499625
chr11	63062700	63063700	-2.546970416623465
chr11	63062800	63063800	-2.4322670550761805
chr11	63062900	63063900	-2.1097992967294767
chr11	63063000	63064000	-2.716079765594615
chr11	63063100	63064100	-2.896671997978851
chr11	63063200	63064200	-2.892878182683776
chr11	63063300	63064300	-2.172314816737924
chr11	63063400	63064400	-2.6066166132248147
chr11	63063500	63064500	-2.328425386909954
chr11	63063800	63064800	-2.51390332635521
chr11	63063900	63064900	-2.8998575110459637
chr11	63064000	63065000	-2.49754008154783
chr11	63064200	63065200	-2.3481922223120546
chr11	63064600	63065600	-1.969693266188652
chr11	63064700	63065700	-2.3162022198703847
chr11	63064800	63065800	-2.1144660149944983
chr11	63064900	63065900	-1.9945509898410223
chr11	63065000	63066000	-1.7391423769074117
chr11	63065500	63066500	-5.0105244886316855
chr11	63065600	63066600	-5.496129763982237
chr11	63065700	63066700	-5.9771346689552045
chr11	63065800	63066800	-6.5763214875666725
chr11	63065900	63066900	-7.020033695536215
chr11	63066000	63067000	-6.812043712398068
chr11	63066100	63067100	-6.608514838070737
chr11	63066200	63067200	-6.7538614857445785
chr11	63066300	63067300	-6.718450835230104
chr11	63066400	63067400	-6.396234106409158
chr11	63066500	63067500	-4.978027340200362
chr11	63066600	63067600	-4.999964852777526
chr11	63066700	63067700	-5.207296470614146
chr11	63066800	63067800	-4.6400013151198705
chr11	63066900	63067900	-4.198200659035525
chr11	63067000	63068000	-4.27819979084997
chr11	63067100	63068100	-5.2272119050431325
chr11	63067200	63068200	-5.355550736405542
chr11	63067300	63068300	-5.264274223669871
chr11	63067400	63068400	-5.270378617752448
chr11	63067500	63068500	-5.204347619012624
chr11	63067600	63068600	-4.980223821794269
chr11	63067700	63068700	-4.341329779391686
chr11	63067800	63068800	-4.075012203099413
chr11	63067900	63068900	-4.017398933964048
chr11	63069000	63070000	-2.558381560401689
chr11	63069100	63070100	-2.3975834323335086
chr11	63069200	63070200	-2.2258740323176
chr11	63069300	63070300	-2.4378547006281166
chr11	63069400	63070400	-2.8735885819941878
chr11	63069500	63070500	-2.8180351795339305
chr11	63069600	63070600	-2.170340808799106
chr11	63069700	63070700	-2.3682105184503865
chr11	63069800	63070800	-2.187821376312252
chr11	63069900	63070900	-2.0510250102526064
chr11	63070000	63071000	-2.425283943989209
chr11	63070100	63071100	-2.7010672726721383
chr11	63070200	63071200	-2.8368341638156216
chr11	63070300	63071300	-2.4237285600583482
chr11	63070400	63071400	-1.7552717528402113
chr11	63070500	63071500	-1.344550168375865
chr11	63070700	63071700	-0.8506306627061625
chr11	63071600	63072600	0.3408137142392058
chr11	63071700	63072700	0.7998105016874569
chr11	63071800	63072800	-0.5135336455001535
chr11	63071900	63072900	-0.5303603512816045
chr11	63072000	63073000	-0.6439528433556203
chr11	63072100	63073100	-0.6319021318694574
chr11	63073900	63074900	-5.923627340813527
chr11	63074000	63075000	-6.826452104010501
chr11	63074100	63075100	-7.4991207026474385
chr11	63074200	63075200	-9.502653875446052
chr11	63074300	63075300	-8.802294407104915
chr11	63074400	63075400	-9.163092323763744
chr11	63074500	63075500	-9.609290199578842
chr11	63074600	63075600	-9.384705093392748
chr11	63074700	63075700	-9.261628119790473
chr11	63074800	63075800	-7.991282000901692
chr11	63074900	63075900	-9.248985621762925
chr11	63075000	63076000	-9.284413934124464
chr11	63075100	63076100	-9.420302518213077
chr11	63075200	63076200	-7.6084631462960575
chr11	63075300	63076300	-8.922799082579957
chr11	63075400	63076400	-9.294394773318436
chr11	63075500	63076500	-9.759066768615952
chr11	63075900	63076900	-9.98860149008394
chr11	63076000	63077000	-9.330482263470723
chr11	63076100	63077100	-8.47518565123834
chr11	63076200	63077200	-8.421893120404237
chr11	63076300	63077300	-7.812398190223666
chr11	63077100	63078100	-5.265096561181587
chr11	63077200	63078200	-6.800747911345737
chr11	63077300	63078300	-7.750933672584911
chr11	63077400	63078400	-7.942729851456036
chr11	63077500	63078500	-7.879770832587307
chr11	63077600	63078600	-7.853355545490456
chr11	63077700	63078700	-8.416409019239293
chr11	63077800	63078800	-7.14850366728332
chr11	63077900	63078900	-6.353026985558169
chr11	63078000	63079000	-5.3473857159452525
chr11	63078100	63079100	-5.180674610848584
chr11	63078200	63079200	-3.86963927242414
chr11	63078300	63079300	-3.9347690241105586
chr11	63078400	63079400	-3.943590140629049
chr11	63078500	63079500	-4.927802435586335
chr11	63078600	63079600	-4.833394793576682
chr11	63078700	63079700	-5.052232429794858
chr11	63078800	63079800	-5.020168329235392
chr11	63078900	63079900	-5.089336041694244
chr11	63079000	63080000	-5.31016696475533
chr11	63079100	63080100	-5.263963194102688
chr11	63079200	63080200	-5.331550018302816
chr11	63079300	63080300	-5.058996734017322
chr11	63079400	63080400	-5.56548515795748
chr11	63079500	63080500	-5.055325906627812
chr11	63079600	63080600	-5.485291881818553
chr11	63079700	63080700	-5.462323050095762
chr11	63079800	63080800	-5.514544573427184
chr11	63079900	63080900	-5.4126871714431655
chr11	63080000	63081000	-5.409170579896122
chr11	63080100	63081100	-5.3068808040993565
chr11	63080200	63081200	-6.102996374725199
chr11	63080300	63081300	-5.181111230469252
chr11	63080400	63081400	-4.252012119311739
chr11	63080500	63081500	-3.7716676459909495
chr11	63080600	63081600	-3.6204109491003003
chr11	63080700	63081700	-3.7007482816757946
chr11	63080800	63081800	-3.0520073143423136
chr11	63080900	63081900	-3.2880487809551284
chr11	63081000	63082000	-3.344637526450839
chr11	63081100	63082100	-2.9931475257156688
chr11	63081200	63082200	-2.0048819559073894
chr11	63081300	63082300	-1.9467129062141453
chr11	63081400	63082400	-2.8588962234144013
chr11	63081500	63082500	-3.002536953960764
chr11	63081600	63082600	-2.7544111019832003
chr11	63081700	63082700	-3.1678988300405817
chr11	63081800	63082800	-3.770500927653136
chr11	63081900	63082900	-3.06987317844472
chr11	63082000	63083000	-2.8721025530816924
chr11	63082100	63083100	-3.243518245186132
chr11	63082200	63083200	-3.8302063611311
chr11	63082300	63083300	-3.914884556685106
chr11	63082400	63083400	-2.8196568248405085
chr11	63082500	63083500	-2.4081509473726346
chr11	63082600	63083600	-1.8056848295292016
chr11	63082700	63083700	-1.5902420006049642
chr11	63082800	63083800	-1.2723098558270542
chr11	63082900	63083900	-1.4398677780336142
chr11	63083000	63084000	-2.100200132133056
chr11	63083100	63084100	-2.14703543495532
chr11	63083200	63084200	-1.6765269668640623
chr11	63083300	63084300	-1.4142064342766931
chr11	63083400	63084400	-2.170272791334312
chr11	63083500	63084500	-2.3206267188296668
chr11	63083600	63084600	-3.1820649260239042
chr11	63083700	63084700	-3.559903870039025
chr11	63083800	63084800	-3.3549085967370047
chr11	63083900	63084900	-3.448558839995583
chr11	63084000	63085000	-2.642099502813071
chr11	63084100	63085100	-2.522969427544856
chr11	63084200	63085200	-2.871339489144688
chr11	63084300	63085300	-3.0008374431704725
chr11	63084400	63085400	-2.4809342352550856
chr11	63084500	63085500	-2.5053772862349653
chr11	63084600	63085600	-1.9505973450626268
chr11	63084700	63085700	-1.1524309566431186
chr11	63084800	63085800	-1.6125807965740884
chr11	63084900	63085900	-1.655511000847536
chr11	63085000	63086000	-1.5758967822360954
chr11	63085100	63086100	-0.9682348606595846
chr11	63085200	63086200	-0.4934965586436547
chr11	63085300	63086300	-0.420418239353886
chr11	63085400	63086400	-0.9438799609248388
chr11	63085500	63086500	-1.0770269923239908
chr11	63085600	63086600	-0.8431353184872482
chr11	63085700	63086700	-0.6298270726045354
chr11	63085800	63086800	-0.06298750059484301
chr11	63085900	63086900	-0.8178695408118637
chr11	63086000	63087000	-1.1217851429964059
chr11	63086100	63087100	-1.260874814342502
chr11	63086200	63087200	-1.9598927335906904
chr11	63086300	63087300	-1.8825008694808447
chr11	63086400	63087400	-1.0080207168095046
chr11	63086500	63087500	-1.2888148247546911
chr11	63086600	63087600	-2.325164986091671
chr11	63086700	63087700	-1.9439749445684524
chr11	63086800	63087800	-1.9510263009166544
chr11	63086900	63087900	-0.8592286241064038
chr11	63087000	63088000	-1.7227859521336037
chr11	63087100	63088100	-2.1147450099888334
chr11	63087200	63088200	-1.3064396728839545
chr11	63087300	63088300	-1.7162140287410397
chr11	63087400	63088400	-2.084767902384752
chr11	63087500	63088500	-1.8168661490553684
chr11	63087600	63088600	-1.3970974116532375
chr11	63087700	63088700	-1.7441758156142897
chr11	63087800	63088800	-1.9509162624574288
chr11	63087900	63088900	-2.406715760428415
chr11	63088000	63089000	-2.0730964911759595
chr11	63088100	63089100	-1.8369578711995969
chr11	63088200	63089200	-2.3009665429531485
chr11	63088300	63089300	-1.8378351478153152
chr11	63088400	63089400	-1.6339677912273625
chr11	63088500	63089500	-1.0140744350422046
chr11	63088600	63089600	-0.8942642956513279
chr11	63088700	63089700	-0.7166718832948417
chr11	63088800	63089800	-1.2339295809489736
chr11	63088900	63089900	-0.8419303174238009
chr11	63089000	63090000	0.14812116235519232
chr11	63091100	63092100	-3.188824218015248
chr11	63091200	63092200	-3.2109205202306783
chr11	63091300	63092300	-2.282588584236511
chr11	63092900	63093900	-2.723795111283286
chr11	63093000	63094000	-3.480006995656764
chr11	63093100	63094100	-3.5579454435342903
chr11	63094300	63095300	-8.872748203127136
chr11	63094400	63095400	-9.105220017740448
chr11	63094500	63095500	-9.399326319626166
chr11	63094600	63095600	-8.720410358970312
chr11	63094700	63095700	-9.47987782219986
chr11	63094800	63095800	-9.648318191431882
chr11	63094900	63095900	-8.933429282941454
chr11	63095000	63096000	-7.97209276717943
chr11	63095100	63096100	-7.117198128461182
chr11	63095200	63096200	-6.206882787119616
chr11	63095300	63096300	-5.960721321682013
chr11	63097300	63098300	-2.268991101636152
chr11	63097400	63098400	-2.3469507888966343
chr11	63097500	63098500	-2.277846501935937
chr11	63097600	63098600	-2.135317757225848
chr11	63097700	63098700	-2.7681583184070546
chr11	63097800	63098800	-3.858865182372168
chr11	63097900	63098900	-4.323930594776081
chr11	63098000	63099000	-4.247527694600684
chr11	63098100	63099100	-4.971233980955041
chr11	63098200	63099200	-4.94560316268021
chr11	63098300	63099300	-4.713114415961865
chr11	63099400	63100400	-3.7424832247564357
chr11	63099500	63100500	-3.6719447565537564
chr11	63099600	63100600	-4.288187367618543
chr11	63099700	63100700	-4.385018271889441
chr11	63099800	63100800	-3.821139792654373
chr11	63099900	63100900	-3.409749390031767
chr11	63100000	63101000	-3.610465547247481
chr11	63100100	63101100	-3.1606605699083574
chr11	63100200	63101200	-3.1200599456161493
chr11	63100300	63101300	-2.443212682610005
chr11	63100400	63101400	-1.8249444135915955
chr11	63100500	63101500	-1.944380890025442
chr11	63100600	63101600	-1.1740438064413807
chr11	63100700	63101700	-0.7874052815100493
chr11	63100800	63101800	-0.8518497677887353
chr11	63100900	63101900	-1.0370540482817696
chr11	63101000	63102000	-1.3844870691681461
chr11	63101100	63102100	-1.4947136659065623
chr11	63101200	63102200	-1.3151352586573373
chr11	63101300	63102300	-2.191978623634014
chr11	63101400	63102400	-1.9544265882749343
chr11	63101500	63102500	-2.1692409231952285
chr11	63101600	63102600	-2.1603588791786934
chr11	63101700	63102700	-2.1367801873515604
chr11	63101800	63102800	-2.4001522245459523
chr11	63101900	63102900	-2.114725942525559
chr11	63102000	63103000	-1.9711276757833358
chr11	63102100	63103100	-2.106691743608391
chr11	63102200	63103200	-1.7359927461642213
chr11	63102300	63103300	-1.6408033149974388
chr11	63102400	63103400	-1.9760121768091028
chr11	63102500	63103500	-1.7245354157830637
chr11	63102600	63103600	-1.8529029731522888
chr11	63102700	63103700	-1.858404984652262
chr11	63102800	63103800	-1.5789503846310746
chr11	63102900	63103900	-1.7474714368795214
chr11	63103000	63104000	-1.4220460180806855
chr11	63103100	63104100	-1.630858764121942
chr11	63103200	63104200	-1.9063945696302864
chr11	63103300	63104300	-2.288725364702189
chr11	63103400	63104400	-2.568679552127743
chr11	63103500	63104500	-2.38844427740842
chr11	63103600	63104600	-2.538858732386552
chr11	63103700	63104700	-2.275592963937163
chr11	63103800	63104800	-2.4448376089786117
chr11	63103900	63104900	-2.8318573743653705
chr11	63104000	63105000	-3.161404740539112
chr11	63104100	63105100	-2.7349548089202265
chr11	63104200	63105200	-3.0277405560002406
chr11	63104300	63105300	-2.4017031638651103
chr11	63104400	63105400	-2.1046353580512656
chr11	63104500	63105500	-2.213637866869796
chr11	63104600	63105600	-1.3259421143368713
chr11	63104700	63105700	-2.284648826936297
chr11	63104800	63105800	-3.147418537341207
chr11	63104900	63105900	-2.8661020981038883
chr11	63105000	63106000	-3.16552415418735
chr11	63106100	63107100	-6.4456170133225825
chr11	63106200	63107200	-6.4204408685547
chr11	63106300	63107300	-6.847166366241938
chr11	63106400	63107400	-6.903657717406169
chr11	63106500	63107500	-6.590305842281275
chr11	63106600	63107600	-6.320765283112321
chr11	63106700	63107700	-6.793884577451272
chr11	63106800	63107800	-5.5654845710696685
chr11	63106900	63107900	-5.524924442262979
chr11	63107000	63108000	-5.507099214854271
chr11	63107100	63108100	-5.333329621082204
chr11	63107200	63108200	-5.294319684738621
chr11	63107300	63108300	-5.075845634554018
chr11	63107400	63108400	-5.662247721607836
chr11	63107500	63108500	-6.565954226025664
chr11	63107600	63108600	-6.884310351539103
chr11	63107700	63108700	-6.476792104645723
chr11	63107800	63108800	-7.214217600453813
chr11	63107900	63108900	-6.5994515557200994
chr11	63111000	63112000	-8.13353819746859
chr11	63111100	63112100	-6.775957658011477
chr11	63111200	63112200	-8.118224943972322
chr11	63111300	63112300	-8.565687562088346
chr11	63111400	63112400	-8.46457055911756
chr11	63111500	63112500	-9.188105046916933
chr11	63111600	63112600	-9.242360981897187
chr11	63111800	63112800	-9.363373433141296
chr11	63111900	63112900	-8.645552141743739
chr11	63112000	63113000	-7.632087516399791
chr11	63113900	63114900	-3.4152742007548267
chr11	63114000	63115000	-3.065112439472179
chr11	63115300	63116300	-1.2073912318789033
chr11	63115400	63116400	-1.8039444922020065
chr11	63115500	63116500	-2.3373993735343617
chr11	63115600	63116600	-2.614528959738234
chr11	63115700	63116700	-3.4751312185817285
chr11	63115800	63116800	-3.357674406401375
chr11	63115900	63116900	-3.2382941425502176
chr11	63116000	63117000	-2.4314002663884033
chr11	63116100	63117100	-2.492988619523067
chr11	63116200	63117200	-2.520504641893383
chr11	63116300	63117300	-2.7463885630552043
chr11	63116400	63117400	-2.4432222505686743
chr11	63116500	63117500	-1.4972245149030787
chr11	63116600	63117600	-2.352495554641334
chr11	63116700	63117700	-1.4786188267000075
chr11	63116900	63117900	-2.2591570928158187
chr11	63117000	63118000	-2.778518166252458
chr11	63117100	63118100	-3.2354845078595518
chr11	63117200	63118200	-4.0419737721796665
chr11	63117300	63118300	-4.057051118145522
chr11	63117400	63118400	-3.931372686412448
chr11	63117500	63118500	-4.1722910451451245
chr11	63117600	63118600	-3.44362263367778
chr11	63117700	63118700	-3.294573698902892
chr11	63117800	63118800	-3.278110506608072
chr11	63117900	63118900	-2.938953407463429
chr11	63118000	63119000	-2.91519455343794
chr11	63118100	63119100	-2.063353508280836
chr11	63118200	63119200	-1.6648733298021807
chr11	63118300	63119300	-1.6273343641838358
chr11	63118400	63119400	-1.5367242881985377
chr11	63118500	63119500	-1.2305572648002443
chr11	63118600	63119600	-1.2408597862821409
chr11	63118700	63119700	-0.8545553738888187
chr11	63118800	63119800	-1.224461264988844
chr11	63118900	63119900	-1.2905689486649647
chr11	63119000	63120000	-1.4337738074248592
chr11	63119100	63120100	-1.8211638724406465
chr11	63119200	63120200	-1.4404804994749236
chr11	63119300	63120300	-1.2146574662121103
chr11	63120400	63121400	-4.0282514611494395
chr11	63120500	63121500	-4.649427391208082
chr11	63120600	63121600	-4.067916409030925
chr11	63120700	63121700	-3.1750416418942184
chr11	63120800	63121800	-2.8907682777481667
chr11	63120900	63121900	-2.436791405463284
chr11	63121000	63122000	-3.099682540053173
chr11	63121100	63122100	-3.8288835421533873
chr11	63121200	63122200	-3.4225878251062065
chr11	63121300	63122300	-3.8422080544098343
chr11	63121400	63122400	-3.2428892922828183
chr11	63121500	63122500	-2.590743632118856
chr11	63121600	63122600	-3.0940640870317058
chr11	63121700	63122700	-4.035146330605167
chr11	63121800	63122800	-4.2752951984124765
chr11	63121900	63122900	-4.205479553723047
chr11	63122000	63123000	-3.6061163947845203
chr11	63122100	63123100	-3.7059443197967057
chr11	63122200	63123200	-3.4958148197649304
chr11	63122300	63123300	-3.4228703628135224
chr11	63122400	63123400	-4.359272695904765
chr11	63122500	63123500	-4.388962578977127
chr11	63122600	63123600	-4.5427868400227664
chr11	63122700	63123700	-3.7942727547617485
chr11	63122800	63123800	-4.116607903094918
chr11	63122900	63123900	-4.245068447415594
chr11	63123000	63124000	-4.704413260261938
chr11	63123100	63124100	-4.808417720171564
chr11	63123200	63124200	-5.41416297883159
chr11	63123300	63124300	-5.2709865809306224
chr11	63123400	63124400	-4.9625175893018385
chr11	63123500	63124500	-5.179488004080183
chr11	63123600	63124600	-5.1939416992383824
chr11	63123700	63124700	-5.453959699615414
chr11	63123800	63124800	-4.8488360888344815
chr11	63123900	63124900	-4.360697163601743
chr11	63124000	63125000	-3.443813103163073
chr11	63124100	63125100	-3.0146223456862526
chr11	63124500	63125500	-5.2644656834994255
chr11	63124600	63125600	-4.583531348151608
chr11	63124700	63125700	-4.485149659131496
chr11	63124800	63125800	-4.2366360525505735
chr11	63124900	63125900	-4.229735412932032
chr11	63125000	63126000	-4.26871121865482
chr11	63125100	63126100	-4.044273037299148
chr11	63125200	63126200	-4.461025737884801
chr11	63125300	63126300	-3.920567273039492
chr11	63126400	63127400	-3.3933287515048467
chr11	63126500	63127500	-3.5324740642536385
chr11	63126600	63127600	-3.6706391593722194
chr11	63126700	63127700	-3.6476080630659244
chr11	63126800	63127800	-3.4276589092516945
chr11	63127300	63128300	-2.6809120595548745
chr11	63127400	63128400	-2.5461283745748404
chr11	63127500	63128500	-2.6765165340415056
chr11	63127800	63128800	-3.2789557311854067
chr11	63127900	63128900	-2.7766683479215817
chr11	63128000	63129000	-2.000690072687093
chr11	63128100	63129100	-1.9901075485817152
chr11	63128200	63129200	-2.627998818836934
chr11	63128300	63129300	-3.0265491473259885
chr11	63128400	63129400	-3.1816944562853013
chr11	63128600	63129600	-3.3147621792175137
chr11	63128700	63129700	-4.5075063980764725
chr11	63128800	63129800	-3.595661038439641
chr11	63128900	63129900	-3.5958064089001467
chr11	63129000	63130000	-4.448682901043907
chr11	63129100	63130100	-4.797038497580137
chr11	63129200	63130200	-4.273071337779553
chr11	63129300	63130300	-4.530491045992754
chr11	63129600	63130600	-4.975110315214648
chr11	63130400	63131400	-7.094065499317702
chr11	63130500	63131500	-7.008886148759892
chr11	63130600	63131600	-7.312303365061292
chr11	63130700	63131700	-6.87252731246372
chr11	63130800	63131800	-5.5989357284615995
chr11	63130900	63131900	-5.846049465953673
chr11	63131000	63132000	-5.375270756891439
chr11	63131100	63132100	-4.705067732414858
chr11	63131200	63132200	-4.0355878479682366
chr11	63131300	63132300	-2.899273421009197
chr11	63131900	63132900	-1.445163438808205
chr11	63132000	63133000	-1.6896448576966385
chr11	63132100	63133100	-1.509878403126556
chr11	63132200	63133200	-1.5777907521905488
chr11	63132300	63133300	-1.4424109321917291
chr11	63132400	63133400	-1.5652522112235976
chr11	63132500	63133500	-1.7478257542530846
chr11	63132600	63133600	-2.098521869410334
chr11	63132700	63133700	-1.726611969467209
chr11	63132800	63133800	-1.8010905373044657
chr11	63132900	63133900	-1.5711535438911972
chr11	63133000	63134000	-1.7094772056904
chr11	63133100	63134100	-2.353003749572694
chr11	63133200	63134200	-2.5562071965942903
chr11	63133300	63134300	-2.7173971788575937
chr11	63133400	63134400	-2.710388295983154
chr11	63133500	63134500	-2.1449026509378344
chr11	63133600	63134600	-2.1433496546025044
chr11	63133700	63134700	-2.211710952756755
chr11	63133800	63134800	-2.215314279676715
chr11	63133900	63134900	-2.25353202414548
chr11	63134000	63135000	-3.036969004924416
chr11	63134100	63135100	-2.94494880660052
chr11	63134200	63135200	-3.5051105155451623
chr11	63134300	63135300	-2.8893204015006586
chr11	63134400	63135400	-2.3294356941747556
chr11	63134500	63135500	-2.750169636957047
chr11	63134600	63135600	-2.729382431510719
chr11	63134700	63135700	-2.948709588654101
chr11	63134800	63135800	-3.179570985123479
chr11	63134900	63135900	-3.4087009297231523
chr11	63135000	63136000	-2.7273885510234486
chr11	63135100	63136100	-1.9034963006829988
chr11	63135200	63136200	-1.1732525154497049
chr11	63135300	63136300	-2.216579022693226
chr11	63135400	63136400	-2.819136664992866
chr11	63135500	63136500	-2.3778814498054883
chr11	63135600	63136600	-2.4201252885747144
chr11	63135700	63136700	-2.3887371367284675
chr11	63135800	63136800	-2.405135715367406
chr11	63135900	63136900	-1.9487535208252875
chr11	63136000	63137000	-0.6535965264233037
chr11	63136100	63137100	-1.0927758982369191
chr11	63136200	63137200	-0.9943228434215184
chr11	63136300	63137300	-0.8767739568693514
chr11	63136400	63137400	-0.9307447936251776
chr11	63136500	63137500	-0.7912297644656271
chr11	63136600	63137600	-1.517814776058057
chr11	63136700	63137700	-1.466712736299986
chr11	63136800	63137800	-1.8332624779813238
chr11	63136900	63137900	-1.972398308738441
chr11	63137000	63138000	-2.8114093468263412
chr11	63137100	63138100	-2.949534740017603
chr11	63137200	63138200	-3.036362245496382
chr11	63137300	63138300	-3.1613641649695974
chr11	63137400	63138400	-3.131456008728062
chr11	63137500	63138500	-3.326122396316633
chr11	63137600	63138600	-2.568592464819996
chr11	63138700	63139700	-2.869666628135888
chr11	63138800	63139800	-2.6373666759493206
chr11	63138900	63139900	-2.2523002831850185
chr11	63139000	63140000	-2.2631993217009847
chr11	63140200	63141200	-2.3102395728641865
chr11	63140300	63141300	-2.614780466782317
chr11	63140400	63141400	-2.914986591802008
chr11	63140500	63141500	-2.7966025001618604
chr11	63140600	63141600	-2.795248379350701
chr11	63140700	63141700	-2.518430242801295
chr11	63140800	63141800	-2.0064379194411983
chr11	63140900	63141900	-2.553480651662233
chr11	63141000	63142000	-2.9368016434502358
chr11	63141100	63142100	-3.2112862097950936
chr11	63141200	63142200	-2.8406673956103736
chr11	63141300	63142300	-2.281224647533488
chr11	63141400	63142400	-1.8428914369179523
chr11	63141500	63142500	-1.0870854510702488
chr11	63141600	63142600	-0.9463240757222621
chr11	63141700	63142700	-0.8479921085984911
chr11	63141800	63142800	-1.3821863609711114
chr11	63141900	63142900	-1.8376199217813487
chr11	63142000	63143000	-1.2591007381291985
chr11	63142100	63143100	-0.5440918768598871
chr11	63142200	63143200	-0.9469846456935394
chr11	63142300	63143300	-1.159716281086788
chr11	63142400	63143400	-1.2321446788317374
chr11	63142500	63143500	-2.188866334782285
chr11	63142600	63143600	-2.3150695926552567
chr11	63142700	63143700	-2.3920919959032423
chr11	63142800	63143800	-1.371033654356674
chr11	63142900	63143900	-1.2127932294262964
chr11	63143000	63144000	-1.5607182445180043
chr11	63143100	63144100	-2.4311176372559475
chr11	63143200	63144200	-1.6113551348767217
chr11	63143300	63144300	-1.5978086623953327
chr11	63143400	63144400	-1.8360573924981967
chr11	63143500	63144500	-1.7533314662671526
chr11	63143600	63144600	-1.2091849376609674
chr11	63143700	63144700	-1.1476503108081937
chr11	63143800	63144800	-1.9643969531168588
chr11	63143900	63144900	-1.1654859298014706
chr11	63144000	63145000	-0.902728848341362
chr11	63144100	63145100	-0.42790745917687056
chr11	63144200	63145200	-0.925565062446262
chr11	63144300	63145300	-0.7453354269029816
chr11	63144400	63145400	-0.5182139450447282
chr11	63144500	63145500	0.02261462754784309
chr11	63145600	63146600	-1.3713954121313816
chr11	63145700	63146700	-2.111773346951668
chr11	63145800	63146800	-1.9084521188914387
chr11	63145900	63146900	-1.7112218198412563
chr11	63146000	63147000	-1.5298171907051688
chr11	63146100	63147100	-2.4571472051706014
chr11	63146200	63147200	-2.5426953728698805
chr11	63146300	63147300	-2.71042346198768
chr11	63146400	63147400	-2.589022233586978
chr11	63146500	63147500	-3.151421123906176
chr11	63146600	63147600	-3.068829387552096
chr11	63146700	63147700	-3.115500199753707
chr11	63146800	63147800	-2.5808776229703545
chr11	63146900	63147900	-2.5625622884714208
chr11	63147000	63148000	-2.718074292990671
chr11	63147100	63148100	-1.8944043981878087
chr11	63147200	63148200	-1.5115178432400198
chr11	63147300	63148300	-0.8514922658129759
chr11	63147400	63148400	-1.029036877210349
chr11	63147500	63148500	-1.236256176496479
chr11	63147600	63148600	-1.8253613766765768
chr11	63147700	63148700	-2.314816551213753
chr11	63147800	63148800	-1.8941061338979628
chr11	63147900	63148900	-1.7893640450604338
chr11	63148000	63149000	-1.330288789920528
chr11	63148100	63149100	-2.2710072476713283
chr11	63148200	63149200	-2.8433298634893776
chr11	63148300	63149300	-3.0554071261411835
chr11	63148400	63149400	-3.0600573331007896
chr11	63148500	63149500	-2.997467582036187
chr11	63148600	63149600	-2.383879390606051
chr11	63148700	63149700	-1.7161443598026966
chr11	63148800	63149800	-1.9535017121749567
chr11	63148900	63149900	-1.6934801313534484
chr11	63149000	63150000	-2.305161532358967
chr11	63149100	63150100	-1.3551328031215857
chr11	63149200	63150200	-0.7605131949637364
chr11	63149300	63150300	-0.8761856248148827
chr11	63149400	63150400	-0.33951098402790125
chr11	63149500	63150500	0.20227436140691007
chr11	63149600	63150600	0.7683803921088285
chr11	63149700	63150700	0.7517206319441377
chr11	63149800	63150800	0.3963757148543252
chr11	63149900	63150900	0.2628178958279214
chr11	63150000	63151000	-0.11543959264121345
chr11	63150100	63151100	-0.3972178863018286
chr11	63150200	63151200	-0.4934357535048266
chr11	63150300	63151300	-0.5260223510722903
chr11	63150400	63151400	-0.8710635958040102
chr11	63150500	63151500	-0.3731406891276453
chr11	63150600	63151600	-2.2810912704570634
chr11	63150700	63151700	-2.30034331282651
chr11	63150800	63151800	-1.3145305014966062
chr11	63150900	63151900	-0.9674038951046879
chr11	63151000	63152000	-0.19494128217758638
chr11	63151100	63152100	-0.9217066329674164
chr11	63151200	63152200	-0.9380189884928274
chr11	63151300	63152300	-0.9524234373778304
chr11	63151400	63152400	-0.9572588324236568
chr11	63151500	63152500	-1.8939224993764705
chr11	63151600	63152600	-0.5817033748525926
chr11	63151700	63152700	-1.2983287676695563
chr11	63151800	63152800	-1.8182328654674718
chr11	63151900	63152900	-2.259288926257053
chr11	63152000	63153000	-2.493828544300851
chr11	63152100	63153100	-1.6521975394925243
chr11	63152200	63153200	-1.406281781279582
chr11	63152300	63153300	-0.8356977932201684
chr11	63152400	63153400	-0.2424607943087349
chr11	63152500	63153500	0.06930293406906253
chr11	63152600	63153600	0.4715899116427674
chr11	63152700	63153700	1.1758219892075603
chr11	63152800	63153800	1.3067210847539588
chr11	63152900	63153900	0.7095782624179454
chr11	63153000	63154000	1.214931871869144
chr11	63153100	63154100	0.9298423713894356
chr11	63153200	63154200	1.3082489464675229
chr11	63153300	63154300	0.6379025279099862
chr11	63154100	63155100	0.4922691934993744
chr11	63154200	63155200	-0.4669742809498245
chr11	63154300	63155300	-0.8545781980426713
chr11	63154400	63155400	-0.7519759613532346
chr11	63154500	63155500	-0.7555018358861103
chr11	63154600	63155600	-0.4749740043194064
chr11	63154700	63155700	-0.9819382358359408
chr11	63154800	63155800	-1.234714210244864
chr11	63154900	63155900	-1.2911882114918385
chr11	63155000	63156000	-2.2967605710935066
chr11	63155100	63156100	-3.0244769221436494
chr11	63155200	63156200	-3.1425676313485025
chr11	63155300	63156300	-2.9201004077695165
chr11	63155400	63156400	-2.7066764824403493
chr11	63155500	63156500	-2.8720310265680395
chr11	63155600	63156600	-3.206278401318578
chr11	63155700	63156700	-3.263613875355239
chr11	63155800	63156800	-3.0952369517047886
chr11	63155900	63156900	-3.4589728643364386
chr11	63156000	63157000	-2.3327226182461023
chr11	63156100	63157100	-1.8965603124821482
chr11	63156200	63157200	-1.1005307785251004
chr11	63156300	63157300	-1.5394501087249601
chr11	63156400	63157400	-1.922717423918032
chr11	63156500	63157500	-2.5202542734255657
chr11	63156600	63157600	-2.1056163048246885
chr11	63156700	63157700	-1.6312261413090736
chr11	63156800	63157800	-1.5378944667277077
chr11	63156900	63157900	-1.0372478646473091
chr11	63157000	63158000	-1.0732378221290417
chr11	63157100	63158100	-1.0950865891652013
chr11	63157200	63158200	-1.4265802774094378
chr11	63157300	63158300	-0.4070522658483264
chr11	63157400	63158400	-0.3261534598594681
chr11	63157500	63158500	0.8132101562591655
chr11	63157600	63158600	0.6764886736030993
chr11	63157700	63158700	0.6744482988023044
chr11	63157800	63158800	0.932964688304352
chr11	63157900	63158900	-0.3890904854417389
chr11	63158000	63159000	-1.0602312663759508
chr11	63158100	63159100	-0.8321037108958009
chr11	63158200	63159200	-0.7160060884039545
chr11	63158300	63159300	-1.5514752775207634
chr11	63158400	63159400	-1.4716083454221227
chr11	63158500	63159500	-1.527353397225666
chr11	63158600	63159600	-1.840689331895212
chr11	63158700	63159700	-2.0611282385218437
chr11	63158800	63159800	-2.1011013202704736
chr11	63158900	63159900	-1.3462931323232263
chr11	63159000	63160000	-0.8447087784918081
chr11	63159100	63160100	-1.1233958531009371
chr11	63159200	63160200	-1.4815147512366933
chr11	63159300	63160300	-0.8723048644280555
chr11	63159400	63160400	-0.8994251311873238
chr11	63159500	63160500	-1.048122902889434
chr11	63159600	63160600	-0.8003173306620559
chr11	63159700	63160700	-0.817604340637096
chr11	63159800	63160800	-0.8474350631084583
chr11	63159900	63160900	-0.8051541495437406
chr11	63160000	63161000	-1.0366193254551568
chr11	63160100	63161100	-0.6990886952204298
chr11	63160200	63161200	-0.5710066377123452
chr11	63160300	63161300	-0.6299351688777747
chr11	63160400	63161400	-0.92736954960013
chr11	63160500	63161500	-1.1964266144488476
chr11	63160600	63161600	-2.0274572440255576
chr11	63160700	63161700	-1.8945449129681755
chr11	63160800	63161800	-1.7159338203263257
chr11	63160900	63161900	-1.3296396346512254
chr11	63161000	63162000	-0.7811997827923759
chr11	63161100	63162100	-1.1157397326076013
chr11	63161200	63162200	-1.3411380635549692
chr11	63161300	63162300	-1.0061007800757498
chr11	63161400	63162400	-0.7641694295222473
chr11	63161500	63162500	-0.6574166545017596
chr11	63161600	63162600	-0.054524526194615903
chr11	63161700	63162700	0.3357580058766398
chr11	63161800	63162800	0.31250909563016266
chr11	63161900	63162900	0.05756826549041761
chr11	63162000	63163000	-0.30927120647672773
chr11	63162100	63163100	-0.3782394521017257
chr11	63162200	63163200	-0.4848539368594679
chr11	63162300	63163300	-0.7471200720117855
chr11	63162400	63163400	-0.7096005362978662
chr11	63162500	63163500	-0.52358364967041
chr11	63162600	63163600	-0.3656401732452225
chr11	63162700	63163700	-0.4878264368826928
chr11	63162800	63163800	-0.6964369374268294
chr11	63162900	63163900	-1.1448923017801589
chr11	63163000	63164000	-1.255099191567625
chr11	63163100	63164100	-1.2030853916920865
chr11	63163200	63164200	-0.8754463344307067
chr11	63163300	63164300	-1.6600682327091674
chr11	63163400	63164400	-1.3341955896134805
chr11	63163500	63164500	-1.6205862234999322
chr11	63163600	63164600	-1.606185201382833
chr11	63163700	63164700	-2.274975794732832
chr11	63163800	63164800	-2.85128821293619
chr11	63163900	63164900	-2.2790705099098947
chr11	63164000	63165000	-1.8114868748900097
chr11	63164100	63165100	-1.6311226487855088
chr11	63164200	63165200	-1.3945974898812026
chr11	63164300	63165300	-0.3968795652884107
chr11	63164400	63165400	-1.0347851939074175
chr11	63164500	63165500	-0.609709558257022
chr11	63164600	63165600	-0.5828384706645664
chr11	63164700	63165700	-0.5466429556662163
chr11	63164800	63165800	-0.0003463424437667773
chr11	63164900	63165900	-0.19787456106944287
chr11	63165000	63166000	-0.3976884630079649
chr11	63165100	63166100	-0.44503552772210897
chr11	63165200	63166200	-0.9102298811387192
chr11	63165300	63166300	-1.0999292915666548
chr11	63166000	63167000	-0.6902075750598581
chr11	63166100	63167100	-0.010574697820045264
chr11	63166200	63167200	0.4143143297910512
chr11	63166300	63167300	0.10769054598808643
chr11	63166400	63167400	-0.011992642208283196
chr11	63166500	63167500	-0.1669609137944065
chr11	63166600	63167600	0.13916031829795367
chr11	63166700	63167700	0.6483097129041642
chr11	63166800	63167800	0.4493584163679378
chr11	63166900	63167900	0.28349523231324075
chr11	63167000	63168000	-0.2914490480749559
chr11	63167100	63168100	-0.6072635963140445
chr11	63167200	63168200	-0.9676568458393032
chr11	63167300	63168300	-1.174028271919093
chr11	63167400	63168400	-1.4637425336541023
chr11	63167500	63168500	-1.0329044556551834
chr11	63167600	63168600	-0.8983531317502087
chr11	63167700	63168700	-2.110323549576759
chr11	63167800	63168800	-2.321168048754502
chr11	63167900	63168900	-2.149085182937387
chr11	63168000	63169000	-1.7502347187683356
chr11	63168100	63169100	-2.2438587429936634
chr11	63168200	63169200	-2.221153335552552
chr11	63168300	63169300	-1.982749539875104
chr11	63168400	63169400	-2.227740580335952
chr11	63168500	63169500	-2.3169166347045285
chr11	63168600	63169600	-3.032482904423015
chr11	63168900	63169900	-2.469528809173081
chr11	63170900	63171900	-2.079269821504548
chr11	63171000	63172000	-1.2754082555838524
chr11	63171100	63172100	-1.2686180917305128
chr11	63171200	63172200	-0.9580228794013096
chr11	63174000	63175000	-1.230345942183991
chr11	63174100	63175100	-1.7466677252846374
chr11	63174200	63175200	-1.4726481409114012
chr11	63174300	63175300	-1.5236987409703018
chr11	63174400	63175400	-1.0937906235269277
chr11	63174500	63175500	-0.2881392488890277
chr11	63174600	63175600	-0.6000778519933421
chr11	63174700	63175700	-0.5599432341128953
chr11	63174800	63175800	-2.0448724232047346
chr11	63174900	63175900	-1.9007919319989488
chr11	63175000	63176000	-1.7066041311197138
chr11	63175100	63176100	-1.4992184373035984
chr11	63175200	63176200	-1.38209747716053
chr11	63175300	63176300	-1.3465225237308065
chr11	63175400	63176400	-0.8582141386156128
chr11	63175500	63176500	-0.9476546667508232
chr11	63175600	63176600	-0.8889375128355955
chr11	63175700	63176700	-0.559786415606138
chr11	63175800	63176800	0.5907267911098302
chr11	63175900	63176900	0.7857212673607754
chr11	63176000	63177000	-0.35528347808884964
chr11	63176100	63177100	0.04385666035213372
chr11	63176200	63177200	-0.2670857905280034
chr11	63176300	63177300	-1.1040254731847172
chr11	63176400	63177400	-1.0770800020803315
chr11	63176500	63177500	-1.490309233767366
chr11	63176600	63177600	-1.6474370136823373
chr11	63176700	63177700	-1.9767387127502225
chr11	63176800	63177800	-2.245793206856603
chr11	63178600	63179600	-0.16867054207032992
chr11	63178700	63179700	-0.7237743638718259
chr11	63178800	63179800	-0.7717642457422303
chr11	63178900	63179900	-0.6109155136485056
chr11	63179000	63180000	-0.8723605457334556
chr11	63179100	63180100	-1.190763541239853
chr11	63179200	63180200	-1.8667951829205025
chr11	63179300	63180300	-1.595573512353747
chr11	63179400	63180400	-2.052170180107804
chr11	63179500	63180500	-2.0827929838360264
chr11	63179600	63180600	-1.9822501075060408
chr11	63179700	63180700	-2.3325917649420163
chr11	63179800	63180800	-2.0482076895352317
chr11	63179900	63180900	-2.246107264611286
chr11	63180000	63181000	-2.155959554869282
chr11	63180100	63181100	-1.9338399583756003
chr11	63180200	63181200	-1.1106680633586117
chr11	63180300	63181300	-0.9791792361278266
chr11	63181400	63182400	-1.4497382679620732
chr11	63181500	63182500	-1.3823099351554555
chr11	63181600	63182600	-1.2677928845586133
chr11	63181700	63182700	-1.1780347763584191
chr11	63181800	63182800	-1.469703559887756
chr11	63181900	63182900	-1.186828570709778
chr11	63182000	63183000	-1.6060522974557938
chr11	63182100	63183100	-2.214775129260446
chr11	63182200	63183200	-2.325793184718579
chr11	63182300	63183300	-2.4931845176082392
chr11	63182400	63183400	-2.3544794425707147
chr11	63182500	63183500	-2.704431109574296
chr11	63182600	63183600	-2.7647565523614737
chr11	63182700	63183700	-3.2171816823752875
chr11	63182800	63183800	-2.804196302469413
chr11	63182900	63183900	-2.6707984965526865
chr11	63183000	63184000	-1.7279690249704913
chr11	63183100	63184100	-1.0615129454006378
chr11	63183200	63184200	-0.7542390887596908
chr11	63183300	63184300	-1.2230052391303992
chr11	63183400	63184400	-1.4673335799388478
chr11	63183500	63184500	-1.5343096395327434
chr11	63183600	63184600	-2.165449761817414
chr11	63183700	63184700	-1.5014549697530766
chr11	63183800	63184800	-1.5813734939579642
chr11	63183900	63184900	-1.5988379437337044
chr11	63184000	63185000	-2.0407324941292146
chr11	63184100	63185100	-2.3630786479828845
chr11	63184200	63185200	-2.0069353944508346
chr11	63184300	63185300	-1.3958300686769811
chr11	63184400	63185400	-0.9927397675671972
chr11	63184500	63185500	-0.5719708139336535
chr11	63184600	63185600	0.4695922925079501
chr11	63186500	63187500	-9.459189518884816
chr11	63186600	63187600	-9.983330123808404
chr11	63186900	63187900	-9.528843687603924
chr11	63187000	63188000	-9.211537376641006
chr11	63187100	63188100	-8.626098979293436
chr11	63187200	63188200	-9.168746633911407
chr11	63187300	63188300	-8.767740395835611
chr11	63187400	63188400	-7.922043693003179
chr11	63187500	63188500	-8.193685965482358
chr11	63187600	63188600	-6.904154963652777
chr11	63187700	63188700	-6.3709268730062805
chr11	63187800	63188800	-5.578030698252476
chr11	63187900	63188900	-5.8513525920382365
chr11	63188000	63189000	-5.395575372226621
chr11	63188100	63189100	-4.375903580166762
chr11	63188200	63189200	-5.041530050442084
chr11	63188300	63189300	-5.816897038707862
chr11	63188400	63189400	-6.3245614974651785
chr11	63188500	63189500	-6.469233188680827
chr11	63188600	63189600	-6.766833759294157
chr11	63188700	63189700	-6.833072608495554
chr11	63188800	63189800	-7.6658632059207825
chr11	63188900	63189900	-8.335346917924317
chr11	63189000	63190000	-8.263736424644009
chr11	63189100	63190100	-9.368734742352007
chr11	63189200	63190200	-8.570036968800201
chr11	63189300	63190300	-8.527016174516445
chr11	63189400	63190400	-7.898987711943348
chr11	63189500	63190500	-7.716366223783133
chr11	63189600	63190600	-7.689438776443932
chr11	63189700	63190700	-7.8694943392415295
chr11	63189800	63190800	-7.285852200410132
chr11	63189900	63190900	-5.743012596179187
chr11	63190000	63191000	-5.334100076418987
chr11	63190100	63191100	-4.147499481358496
chr11	63190200	63191200	-3.5963435028600816
chr11	63190300	63191300	-2.508724741288684
chr11	63190400	63191400	-2.478671303261491
chr11	63190500	63191500	-1.9555712984906168
chr11	63190600	63191600	-2.5316634588370595
chr11	63190700	63191700	-1.9781833270065403
chr11	63190800	63191800	-2.221146036129263
chr11	63190900	63191900	-2.068066904048084
chr11	63191000	63192000	-2.828731186193752
chr11	63191100	63192100	-3.346856279901912
chr11	63191200	63192200	-3.8790609394657007
chr11	63191300	63192300	-3.4917060385466887
chr11	63191400	63192400	-3.9628341395406297
chr11	63191500	63192500	-4.229046630885113
chr11	63191600	63192600	-3.2293691513174063
chr11	63191700	63192700	-3.4657414609861408
chr11	63191800	63192800	-3.3356612138583817
chr11	63191900	63192900	-3.503032772535445
chr11	63192000	63193000	-2.628728359294464
chr11	63192100	63193100	-1.7245564264360331
chr11	63192200	63193200	-0.4901439772620624
chr11	63192300	63193300	-1.550030517479031
chr11	63192400	63193400	-0.8721454666710052
chr11	63192500	63193500	-0.42691632072826985
chr11	63192600	63193600	-0.24523955689695626
chr11	63192700	63193700	0.33588157044621225
chr11	63192800	63193800	0.36707750568391584
chr11	63192900	63193900	0.3869256705605564
chr11	63193400	63194400	-1.5587392427200324
chr11	63193500	63194500	-1.5263375511099249
chr11	63193600	63194600	-2.102821181011848
chr11	63193700	63194700	-2.348763205894901
chr11	63193800	63194800	-2.372578886820364
chr11	63195000	63196000	-6.8805748927953045
chr11	63195100	63196100	-7.139042858254478
chr11	63195200	63196200	-7.342031413429344
chr11	63195300	63196300	-7.570007623138219
chr11	63195400	63196400	-7.155442546404878
chr11	63195500	63196500	-6.748445748980088
chr11	63195600	63196600	-7.459659669572114
chr11	63195700	63196700	-6.397734616299353
chr11	63195800	63196800	-6.153562253695744
chr11	63195900	63196900	-5.604320113976582
chr11	63196000	63197000	-5.877189841796016
chr11	63196100	63197100	-5.691375658021076
chr11	63196200	63197200	-5.145472295504776
chr11	63196300	63197300	-5.223534598196583
chr11	63196400	63197400	-4.50891091770822
chr11	63196500	63197500	-4.604580627626955
chr11	63197000	63198000	-3.6794580563757493
chr11	63197100	63198100	-3.651300221120359
chr11	63197200	63198200	-3.731625710096549
chr11	63197300	63198300	-3.6002290758023183
chr11	63197400	63198400	-3.5798830154307413
chr11	63197500	63198500	-3.658125743141603
chr11	63197600	63198600	-3.541947807903982
chr11	63197700	63198700	-3.2204492369794284
chr11	63197800	63198800	-3.184374612595052
chr11	63197900	63198900	-2.8853173319218235
chr11	63198000	63199000	-2.547844007662856
chr11	63198100	63199100	-2.06414370736646
chr11	63198200	63199200	-2.1407009463963096
chr11	63198300	63199300	-1.7966643312441846
chr11	63198400	63199400	-2.2357602265914034
chr11	63198500	63199500	-1.8803887691805208
chr11	63198600	63199600	-2.2257129601865087
chr11	63198700	63199700	-2.1302332770178327
chr11	63198800	63199800	-1.9038986924520047
chr11	63198900	63199900	-1.5521837850509759
chr11	63199000	63200000	-0.9436878338805288
chr11	63199100	63200100	-1.0497713799527508
chr11	63199200	63200200	-0.7637811489923749
chr11	63199300	63200300	-0.6515158872986733
chr11	63199900	63200900	-2.7787756449468675
chr11	63200000	63201000	-3.1727584545136707
chr11	63200100	63201100	-3.359242284312458
chr11	63200200	63201200	-3.181853473946355
chr11	63200300	63201300	-2.6918618204746334
chr11	63200400	63201400	-2.875153843985493
chr11	63200500	63201500	-3.036754573837747
chr11	63200600	63201600	-2.9607322326258627
chr11	63200700	63201700	-2.8138375195371137
chr11	63200800	63201800	-2.512555618091433
chr11	63200900	63201900	-1.1095033623661832
chr11	63201000	63202000	-0.463582191001516
chr11	63201100	63202100	-0.2015280870007247
chr11	63201200	63202200	0.2013798677905904
chr11	63201300	63202300	-0.0037061841824751604
chr11	63201400	63202400	-0.019327675345542642
chr11	63201500	63202500	0.537437096219317
chr11	63201600	63202600	0.8303762692389419
chr11	63201700	63202700	0.7689726632188083
chr11	63201800	63202800	1.148431865608588
chr11	63201900	63202900	1.1701815709379637
chr11	63202000	63203000	0.8875216675948621
chr11	63202100	63203100	0.6123201029514715
chr11	63202200	63203200	0.4074328328403477
chr11	63202300	63203300	0.08203352372253428
chr11	63202400	63203400	0.16904223623192466
chr11	63202500	63203500	-0.11190584142558503
chr11	63202600	63203600	-0.660912743195821
chr11	63202700	63203700	-0.34528359621328786
chr11	63202800	63203800	-0.7194832364243731
chr11	63202900	63203900	-1.0312121695600247
chr11	63203000	63204000	-0.8617863429135775
chr11	63203100	63204100	-0.17871192422982554
chr11	63203200	63204200	-0.0854914618610825
chr11	63203300	63204300	0.2501244603978755
chr11	63203400	63204400	0.614423491307249
chr11	63203500	63204500	0.4505406045878345
chr11	63203600	63204600	0.1759165309790896
chr11	63203700	63204700	0.134380978966444
chr11	63203800	63204800	-0.5027757450993061
chr11	63203900	63204900	-0.21806662008188432
chr11	63204000	63205000	-0.2833423150386959
chr11	63204100	63205100	-0.25509258349513136
chr11	63204200	63205200	-1.0222654919420069
chr11	63204300	63205300	-0.9094579598391156
chr11	63204400	63205400	-1.7649824247989854
chr11	63204500	63205500	-2.2533235753401986
chr11	63204600	63205600	-2.166326580644085
chr11	63204700	63205700	-1.6547039106348578
chr11	63204800	63205800	-1.6021879639025634
chr11	63204900	63205900	-1.7435282194494237
chr11	63206000	63207000	-0.9813001628078434
chr11	63206100	63207100	-0.8824251901288471
chr11	63206200	63207200	-0.9123013511843876
chr11	63206300	63207300	-0.9458479521861743
chr11	63206400	63207400	-0.7920710170220022
chr11	63206500	63207500	-0.5785736248484205
chr11	63206800	63207800	-0.552870095602225
chr11	63206900	63207900	-0.4844312111404145
chr11	63207000	63208000	-0.8433961167914731
chr11	63207100	63208100	-1.1780183584563786
chr11	63207200	63208200	-1.3765552300043509
chr11	63207300	63208300	-0.8466056612789383
chr11	63207400	63208400	-0.6686524000237801
chr11	63207500	63208500	-0.5062477661102381
chr11	63207600	63208600	-0.6704632194971183
chr11	63207700	63208700	-0.29802415675270394
chr11	63207800	63208800	-0.1368609296358581
chr11	63207900	63208900	0.4438716842730807
chr11	63208000	63209000	0.739139469601928
chr11	63208100	63209100	1.2561997242977496
chr11	63208200	63209200	1.4381472757507217
chr11	63208300	63209300	0.4167083273299521
chr11	63208400	63209400	0.13283727603802672
chr11	63208500	63209500	-0.2347036080468621
chr11	63208600	63209600	-0.4220573518791416
chr11	63208700	63209700	-0.8817852028526848
chr11	63208800	63209800	-1.2248085717087045
chr11	63208900	63209900	-1.6267743207412937
chr11	63209000	63210000	-1.6424546537981837
chr11	63209100	63210100	-1.90484838828292
chr11	63209200	63210200	-2.022497333711775
chr11	63209300	63210300	-1.4916321362063965
chr11	63209400	63210400	-1.6030919444968417
chr11	63209500	63210500	-1.34670024282202
chr11	63209600	63210600	-1.1395736859394772
chr11	63209700	63210700	-1.2457080400660479
chr11	63209800	63210800	-1.0511167895951306
chr11	63209900	63210900	-0.26115671093954185
chr11	63210000	63211000	-0.5360215718488881
chr11	63210100	63211100	-0.06791781030744566
chr11	63210200	63211200	-1.0811943134211222
chr11	63210300	63211300	-1.2350119355206088
chr11	63210400	63211400	-1.527414326586045
chr11	63210500	63211500	-1.5234008335363265
chr11	63210600	63211600	-1.6955898902294977
chr11	63210700	63211700	-2.1539079304443667
chr11	63210800	63211800	-1.989577656078084
chr11	63210900	63211900	-2.97041098783485
chr11	63211000	63212000	-3.793559299256943
chr11	63211100	63212100	-5.1108811850774885
chr11	63211200	63212200	-4.209080245818631
chr11	63211300	63212300	-4.2777071280891565
chr11	63211400	63212400	-4.046638901788893
chr11	63211500	63212500	-4.1449083761982735
chr11	63211600	63212600	-4.156516480803225
chr11	63212700	63213700	-1.2566007427671575
chr11	63212800	63213800	-1.5341764148166894
chr11	63212900	63213900	-1.1256549053489109
chr11	63213000	63214000	-1.6799084931673023
chr11	63213100	63214100	-1.6177257819377482
chr11	63213200	63214200	-1.923834061063536
chr11	63213300	63214300	-2.128918892187196
chr11	63213400	63214400	-1.5268625664921511
chr11	63213500	63214500	-2.2618537814374444
chr11	63213600	63214600	-1.9578513305813408
chr11	63213700	63214700	-1.3529672124883445
chr11	63213800	63214800	-1.6377246506051135
chr11	63213900	63214900	-1.6159532409586883
chr11	63214000	63215000	-1.1123026710366528
chr11	63214100	63215100	-0.7259188579147268
chr11	63214200	63215200	-0.5517122748321743
chr11	63214300	63215300	-0.2560176516229445
chr11	63214400	63215400	-1.1618973976077411
chr11	63214500	63215500	-0.2606428383917508
chr11	63214600	63215600	-0.5818652102318707
chr11	63214700	63215700	-0.3640177908607926
chr11	63214800	63215800	0.07300576158548798
chr11	63214900	63215900	0.050592358515708105
chr11	63215000	63216000	0.24885902383410888
chr11	63215100	63216100	0.2279855751425363
chr11	63215200	63216200	0.22627627429131256
chr11	63215300	63216300	0.34802419297555776
chr11	63215400	63216400	0.6420547288045928
chr11	63215500	63216500	0.32660500951637617
chr11	63215600	63216600	-0.04758645922317487
chr11	63215700	63216700	-0.2738036363926172
chr11	63215800	63216800	-0.11897687622876135
chr11	63215900	63216900	-0.22405924616862494
chr11	63216000	63217000	-0.26404651354164077
chr11	63216100	63217100	-0.7331338138131207
chr11	63216700	63217700	0.3260618853938573
chr11	63216800	63217800	0.30185067826444706
chr11	63216900	63217900	0.5250725985829086
chr11	63217000	63218000	0.7253410029882188
chr11	63217100	63218100	-0.09526697339294617
chr11	63217200	63218200	-0.1748694766238642
chr11	63217300	63218300	0.018866012189087324
chr11	63217400	63218400	-0.05343492015674136
chr11	63217500	63218500	0.13920516169776614
chr11	63217600	63218600	-0.5969118216587137
chr11	63217700	63218700	-0.07705000230355018
chr11	63217800	63218800	-0.11634835564202962
chr11	63217900	63218900	-0.4097993661572671
chr11	63218000	63219000	-0.6272016197753152
chr11	63218100	63219100	0.30816198167786946
chr11	63218200	63219200	0.28549433012424946
chr11	63218300	63219300	0.3553453589495181
chr11	63218400	63219400	0.2267091388021973
chr11	63218500	63219500	0.5465178019357327
chr11	63218600	63219600	0.7554450084684948
chr11	63218700	63219700	-0.1437227170871464
chr11	63218800	63219800	0.20802811292159645
chr11	63218900	63219900	0.2036595224319264
chr11	63219000	63220000	0.21415624831821542
chr11	63219100	63220100	0.03859879914046168
chr11	63219200	63220200	-0.2880718353763807
chr11	63219300	63220300	-0.10015378863555284
chr11	63219400	63220400	0.10411048296339648
chr11	63219500	63220500	0.04015927464829692
chr11	63219600	63220600	0.004065125029446782
chr11	63219700	63220700	-0.3465037151257793
chr11	63219800	63220800	-0.44421094829262303
chr11	63219900	63220900	-0.7336262408789412
chr11	63220000	63221000	-1.0946730349224478
chr11	63220100	63221100	-0.9263422762784721
chr11	63220200	63221200	-0.3555650629292316
chr11	63220300	63221300	-0.4525728609916873
chr11	63220400	63221400	-0.7420063208286403
chr11	63220500	63221500	-1.0985084601332762
chr11	63220600	63221600	-0.18052362455725346
chr11	63220700	63221700	0.4550687069428566
chr11	63220800	63221800	0.10319485810636146
chr11	63220900	63221900	0.2867001077018044
chr11	63221000	63222000	0.20844229745170229
chr11	63221100	63222100	0.11254864635991743
chr11	63221200	63222200	-0.19854258639127373
chr11	63221300	63222300	-0.8081028394754808
chr11	63221400	63222400	-0.7117507584254427
chr11	63221500	63222500	0.06761369364842168
chr11	63221600	63222600	-0.2197685196882251
chr11	63221700	63222700	0.028797377555814168
chr11	63221800	63222800	0.2841474938037595
chr11	63222000	63223000	1.2846000003671196
chr11	63222100	63223100	1.295202483007613
chr11	63222200	63223200	1.8300908517807613
chr11	63222300	63223300	1.7153762163813548
chr11	63222500	63223500	0.3710762350118576
chr11	63222600	63223600	0.07260550559382623
chr11	63222700	63223700	-0.30848020567814344
chr11	63222800	63223800	-0.16007719400901355
chr11	63222900	63223900	-0.5210337768572698
chr11	63223000	63224000	-0.24389784792828592
chr11	63223100	63224100	-0.6982849010462456
chr11	63223200	63224200	-1.5479211268013089
chr11	63223300	63224300	-1.1046736556468626
chr11	63223400	63224400	-1.1217302467616603
chr11	63223500	63224500	-0.9501953578877946
chr11	63223600	63224600	-1.09772531513955
chr11	63223700	63224700	-0.983950496288772
chr11	63223800	63224800	-1.4253944632658788
chr11	63223900	63224900	-2.068178104961392
chr11	63224000	63225000	-2.6637694768703373
chr11	63224100	63225100	-2.01083666315609
chr11	63224200	63225200	-1.4686154223170458
chr11	63224300	63225300	-1.2108524546229809
chr11	63224400	63225400	-1.016894516500968
chr11	63224500	63225500	-1.24534843072129
chr11	63224600	63225600	-1.5583544043921853
chr11	63224700	63225700	-1.496692816251536
chr11	63224800	63225800	-1.8949571410804809
chr11	63224900	63225900	-1.734716236573792
chr11	63225000	63226000	-1.2109660279364662
chr11	63225100	63226100	-1.6056237771290038
chr11	63225200	63226200	-1.7849200133141625
chr11	63225300	63226300	-1.3959973701620731
chr11	63225400	63226400	-1.1940771555017495
chr11	63225500	63226500	-0.7303349359476087
chr11	63225600	63226600	-0.6699626103585765
chr11	63225700	63226700	-0.8935705969245089
chr11	63225800	63226800	-0.4097907002892854
chr11	63225900	63226900	-0.4258520077186566
chr11	63226000	63227000	-1.3328715343943915
chr11	63226100	63227100	-1.050267109727397
chr11	63226200	63227200	-0.9567319271902688
chr11	63226300	63227300	-1.4735298141401627
chr11	63226400	63227400	-1.192985185732073
chr11	63226500	63227500	-1.3582899850703718
chr11	63226600	63227600	-1.7289200143718912
chr11	63226700	63227700	-1.0217674365576364
chr11	63226800	63227800	-0.8698279259128809
chr11	63226900	63227900	-0.21361620127165126
chr11	63227000	63228000	0.033904489612056964
chr11	63227100	63228100	-0.8039602532706539
chr11	63227200	63228200	-0.877466931598956
chr11	63227300	63228300	-1.213009860893535
chr11	63227400	63228400	-1.2743218630059625
chr11	63227500	63228500	-1.8093121357688813
chr11	63227600	63228600	-0.9221087814749176
chr11	63227700	63228700	-1.4494394566819786
chr11	63227800	63228800	-1.837381282092997
chr11	63227900	63228900	-2.320401230917971
chr11	63228000	63229000	-2.1173704643382205
chr11	63228100	63229100	-2.037341317098908
chr11	63228200	63229200	-2.0451929790846717
chr11	63228300	63229300	-1.66001243819599
chr11	63228400	63229400	-1.3172394333023676
chr11	63228500	63229500	-0.28369272567979104
chr11	63228600	63229600	-0.4531273308863684
chr11	63228700	63229700	-0.9298320323697832
chr11	63228800	63229800	-1.125397270179042
chr11	63228900	63229900	-0.9998505867176218
chr11	63229000	63230000	-1.3244814730744343
chr11	63229100	63230100	-0.5189935559874392
chr11	63229200	63230200	-0.5072884269274626
chr11	63229300	63230300	-1.206371270416383
chr11	63229400	63230400	-1.5827709077893557
chr11	63229500	63230500	-2.559897636350773
chr11	63229600	63230600	-2.699033911850458
chr11	63229700	63230700	-3.4645952677342486
chr11	63229800	63230800	-3.1877363120804127
chr11	63229900	63230900	-3.5933580177862883
chr11	63230000	63231000	-4.037603866891411
chr11	63230100	63231100	-4.7524054199709695
chr11	63230200	63231200	-5.474706174899088
chr11	63230300	63231300	-4.762354960221553
chr11	63230400	63231400	-5.285667325388765
chr11	63230500	63231500	-5.89587503967139
chr11	63230600	63231600	-5.82209419914629
chr11	63230700	63231700	-5.15060817797512
chr11	63230800	63231800	-5.057479548970528
chr11	63230900	63231900	-5.202701355471065
chr11	63231000	63232000	-4.674295163070622
chr11	63231100	63232100	-5.092462943901002
chr11	63231200	63232200	-4.864111758570464
chr11	63231300	63232300	-6.256103612484293
chr11	63231400	63232400	-6.604911926460576
chr11	63231500	63232500	-6.414378819052951
chr11	63231600	63232600	-7.183134120279052
chr11	63231700	63232700	-7.6724187024583905
chr11	63231800	63232800	-8.491031724555091
chr11	63231900	63232900	-8.80570551672137
chr11	63232000	63233000	-8.931217997807607
chr11	63232100	63233100	-8.552107759903432
chr11	63232200	63233200	-8.752554651890206
chr11	63232300	63233300	-8.034789561533797
chr11	63232400	63233400	-8.216635478780782
chr11	63232500	63233500	-7.767410897319473
chr11	63232600	63233600	-8.696719106614221
chr11	63232700	63233700	-7.52321392351873
chr11	63232800	63233800	-7.77177761384316
chr11	63232900	63233900	-7.816151454577326
chr11	63233000	63234000	-8.322560856994828
chr11	63233100	63234100	-8.780288050893716
chr11	63233200	63234200	-8.52445901680815
chr11	63233300	63234300	-8.559391536364396
chr11	63233400	63234400	-7.8892874175912535
chr11	63233500	63234500	-8.183820286028258
chr11	63233600	63234600	-6.7609348101590125
chr11	63233700	63234700	-7.122611180185242
chr11	63233800	63234800	-6.4620077032645815
chr11	63233900	63234900	-6.485450464744416
chr11	63234000	63235000	-6.437790034372345
chr11	63234100	63235100	-6.2622008310676165
chr11	63234200	63235200	-6.319111214880389
chr11	63234300	63235300	-6.837292280881063
chr11	63234400	63235400	-7.0103010695977686
chr11	63234500	63235500	-6.7691250508920895
chr11	63234600	63235600	-7.546104842727561
chr11	63234700	63235700	-8.374048430919771
chr11	63234800	63235800	-8.742526993374929
chr11	63234900	63235900	-8.197739577297241
chr11	63235000	63236000	-7.750673736700866
chr11	63235100	63236100	-8.616600722165881
chr11	63235200	63236200	-8.444528078314335
chr11	63235300	63236300	-7.714526508714112
chr11	63235400	63236400	-7.214249590939593
chr11	63235500	63236500	-6.980125685130563
chr11	63235600	63236600	-6.025644928634772
chr11	63235700	63236700	-5.969551286860466
chr11	63235800	63236800	-5.039936560116666
chr11	63235900	63236900	-5.0410922492487975
chr11	63236000	63237000	-5.240814537412781
chr11	63236100	63237100	-3.956073275513195
chr11	63236200	63237200	-3.5654839046534312
chr11	63236300	63237300	-3.091791017351067
chr11	63236400	63237400	-3.6425550166862166
chr11	63236500	63237500	-3.7829755056178467
chr11	63236600	63237600	-3.799035600595817
chr11	63236700	63237700	-2.9084330209079985
chr11	63236800	63237800	-3.102410394681224
chr11	63236900	63237900	-3.348951639612209
chr11	63237000	63238000	-3.2164339780381495
chr11	63237100	63238100	-3.2408415247991633
chr11	63237200	63238200	-3.3959977784001185
chr11	63237300	63238300	-3.763432498763031
chr11	63237400	63238400	-3.7755285690421903
chr11	63237500	63238500	-3.6694987487959287
chr11	63237600	63238600	-3.5295811819114986
chr11	63237700	63238700	-3.047289274292516
chr11	63237800	63238800	-3.1473791157737927
chr11	63237900	63238900	-2.060466662862824
chr11	63238000	63239000	-1.54501654100054
chr11	63238100	63239100	-1.35358055428475
chr11	63238200	63239200	-0.8864391226201702
chr11	63238300	63239300	-0.9628008803360248
chr11	63238400	63239400	-0.6615409734334169
chr11	63238500	63239500	-0.6540482467145255
chr11	63238600	63239600	-0.6018850052641188
chr11	63238700	63239700	-0.9613219229354879
chr11	63238800	63239800	-1.004915956392493
chr11	63238900	63239900	-1.8554790986874827
chr11	63239000	63240000	-2.207804095113783
chr11	63239100	63240100	-2.5047451582051434
chr11	63239200	63240200	-2.9656149654077675
chr11	63239300	63240300	-2.8529155423123567
chr11	63239400	63240400	-2.3948826695710483
chr11	63239500	63240500	-2.133784147459404
chr11	63239600	63240600	-2.7239864679852808
chr11	63239700	63240700	-3.0006587061809555
chr11	63239800	63240800	-2.9469521328786814
chr11	63239900	63240900	-2.7238615778635387
chr11	63240000	63241000	-2.6887155688879876
chr11	63240100	63241100	-2.437200773527428
chr11	63240200	63241200	-1.9111736956887333
chr11	63240300	63241300	-2.2296213443474646
chr11	63240400	63241400	-2.199504480777507
chr11	63240500	63241500	-3.007241280895696
chr11	63240600	63241600	-2.0058110669189864
chr11	63240700	63241700	-1.5910486971409357
chr11	63240800	63241800	-1.5770997058216485
chr11	63240900	63241900	-1.5281400848268694
chr11	63241000	63242000	-1.481948125364962
chr11	63241100	63242100	-1.6379629917373637
chr11	63241200	63242200	-2.187275953357198
chr11	63241300	63242300	-1.5333565611467372
chr11	63241400	63242400	-1.5250312624735245
chr11	63241500	63242500	-0.9031521418312212
chr11	63241600	63242600	-1.3755047708520851
chr11	63241700	63242700	-1.4832879302531834
chr11	63241800	63242800	-1.7020949229909206
chr11	63241900	63242900	-1.854598120235465
chr11	63242000	63243000	-2.061191230407522
chr11	63242100	63243100	-1.7088767648260343
chr11	63242200	63243200	-1.7644753830571749
chr11	63242300	63243300	-1.6190680923501164
chr11	63242400	63243400	-2.4676183520440698
chr11	63242500	63243500	-2.739973843037531
chr11	63242600	63243600	-3.091294375930513
chr11	63242700	63243700	-3.555444262446514
chr11	63242800	63243800	-3.6030143136417907
chr11	63242900	63243900	-3.236692657442936
chr11	63243000	63244000	-2.6226411615110776
chr11	63243100	63244100	-2.531250766680844
chr11	63243200	63244200	-2.415841871804624
chr11	63243300	63244300	-2.3771118057471936
chr11	63243400	63244400	-1.921530657163612
chr11	63243500	63244500	-1.7084247179604397
chr11	63243600	63244600	-1.2850899341091022
chr11	63243700	63244700	-1.0886280672635382
chr11	63243800	63244800	-0.7640876486872357
chr11	63243900	63244900	-0.8491116074384771
chr11	63244000	63245000	-0.3331232613287444
chr11	63244100	63245100	-1.151152025379338
chr11	63244200	63245200	-0.8145231427231637
chr11	63244300	63245300	-0.6978389750882182
chr11	63244400	63245400	-0.02329197535941408
chr11	63244500	63245500	-0.2734819074573347
chr11	63244600	63245600	-0.14614729804913848
chr11	63244700	63245700	0.3887895269565004
chr11	63245800	63246800	-3.1206388467988675
chr11	63245900	63246900	-3.278775629429902
chr11	63246000	63247000	-3.899353618864408
chr11	63246100	63247100	-3.9452691973742673
chr11	63246200	63247200	-4.078526402706151
chr11	63246300	63247300	-3.9364018160499774
chr11	63246400	63247400	-2.888876496502648
chr11	63246500	63247500	-1.9421697993924112
chr11	63246600	63247600	-2.5359526329420268
chr11	63246700	63247700	-2.8253500083779617
chr11	63246800	63247800	-2.8963341054331933
chr11	63246900	63247900	-3.416687043709591
chr11	63247000	63248000	-3.3829699749739914
chr11	63247100	63248100	-3.4534123724580232
chr11	63247200	63248200	-3.5443231467502962
chr11	63247300	63248300	-3.3505642559080187
chr11	63247400	63248400	-3.253594513795054
chr11	63247500	63248500	-3.3832144014400463
chr11	63247600	63248600	-2.674285763121328
chr11	63247700	63248700	-1.9596819598574693
chr11	63247800	63248800	-2.2253369687191182
chr11	63247900	63248900	-1.8541958881916067
chr11	63248000	63249000	-1.222016747674756
chr11	63248100	63249100	-1.509220992347877
chr11	63248200	63249200	-0.9721046471518816
chr11	63248300	63249300	-1.031050067339707
chr11	63248400	63249400	-0.8995873475279491
chr11	63248500	63249500	-1.0234570658055773
chr11	63248600	63249600	-1.7060896859667072
chr11	63248700	63249700	-1.6825775985534708
chr11	63248800	63249800	-1.840374303285769
chr11	63248900	63249900	-1.7291700539339796
chr11	63249000	63250000	-1.277018396795586
chr11	63249100	63250100	-1.4693993869146795
chr11	63249200	63250200	-2.4079067116952464
chr11	63249300	63250300	-2.295884403650556
chr11	63249400	63250400	-2.793532922355209
chr11	63249500	63250500	-2.579375407791262
chr11	63249600	63250600	-2.246020787273083
chr11	63249700	63250700	-2.323744578346748
chr11	63249800	63250800	-1.8893599740964897
chr11	63249900	63250900	-1.6977757318659583
chr11	63250000	63251000	-3.009931243152665
chr11	63250100	63251100	-3.060151257170576
chr11	63250200	63251200	-2.5088104038400685
chr11	63250300	63251300	-2.9649922665965205
chr11	63250400	63251400	-3.494951031583687
chr11	63250500	63251500	-3.9943127357940593
chr11	63250600	63251600	-3.8032699296793346
chr11	63250700	63251700	-4.0268903215450536
chr11	63250800	63251800	-4.126761781706752
chr11	63250900	63251900	-4.592553090709308
chr11	63251000	63252000	-4.550632661914109
chr11	63251100	63252100	-3.9016910081628633
chr11	63251200	63252200	-4.051168815947969
chr11	63251300	63252300	-3.450362779454732
chr11	63251400	63252400	-3.1923601095090097
chr11	63251500	63252500	-3.7836783594858048
chr11	63251600	63252600	-3.8820077259705816
chr11	63251700	63252700	-3.517693629789331
chr11	63251800	63252800	-4.083129967009163
chr11	63251900	63252900	-3.423823518895284
chr11	63252000	63253000	-2.938812344758776
chr11	63252100	63253100	-2.7447170307660644
chr11	63252200	63253200	-3.3175527717629243
chr11	63256100	63257100	-1.7763400551731665
chr11	63256200	63257200	-1.7911021406203251
chr11	63256300	63257300	-1.7956828498121988
chr11	63256400	63257400	-1.7955691628132104
chr11	63256500	63257500	-1.7006932273220658
chr11	63256600	63257600	-1.0782093503259702
chr11	63259700	63260700	-1.0209156506248191
chr11	63259800	63260800	-1.3974864922960806
chr11	63259900	63260900	-1.7680364340692758
chr11	63260000	63261000	-2.2003991806535668
chr11	63260100	63261100	-3.1371365560816002
chr11	63260200	63261200	-2.183335216023069
chr11	63260300	63261300	-2.525173293076494
chr11	63260400	63261400	-2.290049672420666
chr11	63260500	63261500	-2.241423921675978
chr11	63260600	63261600	-2.006609312055024
chr11	63260700	63261700	-1.9842179376182296
chr11	63260800	63261800	-1.2198623419062695
chr11	63260900	63261900	-2.165407307038357
chr11	63261000	63262000	-2.299182864522949
chr11	63261100	63262100	-1.6338777934409183
chr11	63261200	63262200	-2.510448460822311
chr11	63261300	63262300	-2.117772015794046
chr11	63261400	63262400	-2.7721476786536687
chr11	63261500	63262500	-3.5677381629133014
chr11	63261600	63262600	-4.095528010828333
chr11	63261700	63262700	-3.9703238813873294
chr11	63261800	63262800	-3.6724334423392615
chr11	63261900	63262900	-2.9027259836372035
chr11	63262000	63263000	-2.5761201425503417
chr11	63262100	63263100	-2.4288101113215474
chr11	63262200	63263200	-2.113911813709416
chr11	63262300	63263300	-2.0291659826349586
chr11	63262400	63263400	-2.123927986573798
chr11	63262500	63263500	-1.9462961951542392
chr11	63262600	63263600	-1.835988210158416
chr11	63262700	63263700	-1.991834603453884
chr11	63262800	63263800	-2.8017899229188807
chr11	63262900	63263900	-3.0610490121952565
chr11	63263000	63264000	-3.0850917564496227
chr11	63263100	63264100	-3.7571777025384825
chr11	63263200	63264200	-3.7581782188875263
chr11	63263300	63264300	-3.431233033882056
chr11	63263400	63264400	-2.2896467911261884
chr11	63263700	63264700	-1.3591568459489336
chr11	63263800	63264800	-1.2603450574954458
chr11	63263900	63264900	-0.6303010028394919
chr11	63264000	63265000	-1.0594104926982084
chr11	63264100	63265100	-0.7447166099927668
chr11	63264200	63265200	-1.0140876394383052
chr11	63264300	63265300	-1.7635452679178096
chr11	63264400	63265400	-3.39234350920435
chr11	63264500	63265500	-4.093070175193707
chr11	63264600	63265600	-4.556284088153109
chr11	63264700	63265700	-4.4045787664989255
chr11	63264800	63265800	-4.172616910727158
chr11	63264900	63265900	-5.101595509869472
chr11	63265000	63266000	-4.7458561784598965
chr11	63265100	63266100	-4.9070937603459885
chr11	63265200	63266200	-5.369565099229399
chr11	63265300	63266300	-4.7450752903552935
chr11	63265400	63266400	-3.825270475282879
chr11	63265500	63266500	-3.3325155650754072
chr11	63265600	63266600	-3.586254251257688
chr11	63265700	63266700	-3.941628660320721
chr11	63265800	63266800	-4.2721578461085565
chr11	63265900	63266900	-3.6685520107153673
chr11	63266000	63267000	-4.0026635417499685
chr11	63266100	63267100	-3.7167062005084937
chr11	63266200	63267200	-3.1265062582682206
chr11	63266300	63267300	-3.259012910352764
chr11	63266400	63267400	-3.805891257018264
chr11	63266500	63267500	-3.5174649162155123
chr11	63266600	63267600	-3.0905349417235137
chr11	63266700	63267700	-2.7679037814131062
chr11	63266800	63267800	-3.176922246809513
chr11	63266900	63267900	-3.2478170995130013
chr11	63268300	63269300	-1.6577477079564875
chr11	63268400	63269400	-2.8041510403526506
chr11	63268500	63269500	-2.8661829089626853
chr11	63268600	63269600	-3.0301830612547787
chr11	63268700	63269700	-3.947357921739172
chr11	63268800	63269800	-4.056687007791664
chr11	63268900	63269900	-4.416834806821657
chr11	63269000	63270000	-5.125770063514003
chr11	63269100	63270100	-4.9359985004471705
chr11	63269200	63270200	-4.401985617766838
chr11	63269300	63270300	-4.396059756416154
chr11	63269400	63270400	-4.014855999717908
chr11	63269500	63270500	-4.317462599661311
chr11	63269600	63270600	-5.152818954674731
chr11	63269700	63270700	-4.894127854771516
chr11	63269800	63270800	-5.2080528042496255
chr11	63269900	63270900	-4.9261937167846614
chr11	63270000	63271000	-4.800168606934677
chr11	63270100	63271100	-5.014068425257438
chr11	63270200	63271200	-5.412339590353398
chr11	63270300	63271300	-5.392425585340622
chr11	63270400	63271400	-5.199741864540506
chr11	63270500	63271500	-4.896601626649889
chr11	63270600	63271600	-3.997538996861848
chr11	63270700	63271700	-3.3530610505956955
chr11	63270800	63271800	-3.76945570654734
chr11	63270900	63271900	-4.001878088397342
chr11	63271100	63272100	-4.536627806128463
chr11	63271200	63272200	-5.487357383985219
chr11	63271400	63272400	-6.068716133074196
chr11	63271500	63272500	-5.834535758032888
chr11	63271600	63272600	-5.912527255924736
chr11	63271700	63272700	-5.682686739335993
chr11	63271800	63272800	-5.168989988774252
chr11	63271900	63272900	-5.174329147047508
chr11	63272000	63273000	-4.904658570274325
chr11	63272100	63273100	-5.608945516736869
chr11	63272200	63273200	-4.808047273252249
chr11	63272300	63273300	-4.420430623171209
chr11	63272400	63273400	-3.9431987454026656
chr11	63272500	63273500	-4.207619078340406
chr11	63272600	63273600	-4.3697086806011285
chr11	63272700	63273700	-4.71230425877628
chr11	63272800	63273800	-4.501143569510939
chr11	63272900	63273900	-4.942588082129165
chr11	63273000	63274000	-4.959914275941138
chr11	63273100	63274100	-4.162308019908136
chr11	63273200	63274200	-4.537095826895583
chr11	63273300	63274300	-4.756274691218695
chr11	63273400	63274400	-4.813834071636457
chr11	63273500	63274500	-4.451893969179421
chr11	63273600	63274600	-3.896304265194608
chr11	63273700	63274700	-3.3709412056526817
chr11	63273800	63274800	-3.1239747452251847
chr11	63273900	63274900	-2.4839018179533423
chr11	63274000	63275000	-1.9228936129259584
chr11	63274100	63275100	-2.3674286759995957
chr11	63274200	63275200	-1.6132969569383298
chr11	63274300	63275300	-1.7450073301472684
chr11	63274400	63275400	-2.276363895362659
chr11	63274500	63275500	-2.243172051032691
chr11	63274600	63275600	-2.833127272472616
chr11	63274700	63275700	-2.4731356956785344
chr11	63274800	63275800	-2.2508531316605063
chr11	63274900	63275900	-2.1060742394128904
chr11	63275000	63276000	-2.826201458571055
chr11	63275100	63276100	-1.8713649989230647
chr11	63275200	63276200	-1.7078637740747455
chr11	63275300	63276300	-1.4284536952460596
chr11	63275400	63276400	-1.0821204752840303
chr11	63275500	63276500	-1.205441269721675
chr11	63275600	63276600	-0.6763603032449599
chr11	63275700	63276700	-1.2840588344965962
chr11	63275800	63276800	-2.16847775395596
chr11	63275900	63276900	-2.453171749395168
chr11	63276000	63277000	-2.5924983989753287
chr11	63276100	63277100	-2.3589737266355697
chr11	63276200	63277200	-2.873677578024424
chr11	63276300	63277300	-2.5742644655747444
chr11	63276400	63277400	-2.779241827197914
chr11	63276500	63277500	-2.4850972269565905
chr11	63276600	63277600	-3.0473075311633955
chr11	63276700	63277700	-3.144254346583712
chr11	63276800	63277800	-3.09903268537772
chr11	63276900	63277900	-3.1826787601072573
chr11	63277000	63278000	-2.759187388329385
chr11	63277100	63278100	-2.8720455220564403
chr11	63277200	63278200	-2.761279330894672
chr11	63277300	63278300	-3.0415572211074875
chr11	63277400	63278400	-2.075237371584185
chr11	63277500	63278500	-2.7014256078963066
chr11	63277600	63278600	-3.234807881894301
chr11	63277700	63278700	-2.8476713816886607
chr11	63277800	63278800	-2.563650072567867
chr11	63277900	63278900	-3.052612518668292
chr11	63278000	63279000	-3.0628155024556
chr11	63278100	63279100	-3.3371087265834785
chr11	63278200	63279200	-3.1751066437183395
chr11	63278300	63279300	-3.089146466764648
chr11	63278400	63279400	-3.555917015830006
chr11	63278500	63279500	-3.5100874331942937
chr11	63278600	63279600	-2.779700834666959
chr11	63278700	63279700	-3.0142263892584262
chr11	63278800	63279800	-3.053380105703188
chr11	63278900	63279900	-2.7431579701913016
chr11	63279000	63280000	-2.1695610995322614
chr11	63279100	63280100	-1.7974378545822176
chr11	63279200	63280200	-1.889618845840072
chr11	63279300	63280300	-2.70968891210074
chr11	63279400	63280400	-1.88707134574902
chr11	63279500	63280500	-1.7744273641442705
chr11	63279600	63280600	-1.3211860183802542
chr11	63279700	63280700	-1.5958658700924293
chr11	63279800	63280800	-2.0766723113822767
chr11	63279900	63280900	-2.0907191938908603
chr11	63280000	63281000	-2.9869093082165157
chr11	63280100	63281100	-2.9997581646396374
chr11	63280200	63281200	-2.873978608820817
chr11	63280300	63281300	-3.0237453614577476
chr11	63280400	63281400	-3.407835658348592
chr11	63280500	63281500	-3.979273590574575
chr11	63280600	63281600	-4.500677334339034
chr11	63280700	63281700	-4.809574768489157
chr11	63280800	63281800	-4.76102115002245
chr11	63280900	63281900	-4.988621775299435
chr11	63281000	63282000	-3.9456240258871036
chr11	63281100	63282100	-4.025261479510072
chr11	63281200	63282200	-4.309393923241784
chr11	63281300	63282300	-3.4302809606694784
chr11	63281400	63282400	-2.9660457358398284
chr11	63281500	63282500	-2.0614632539800035
chr11	63281600	63282600	-1.6096999500613192
chr11	63281700	63282700	-1.4679887237204798
chr11	63281800	63282800	-0.7620207417078515
chr11	63281900	63282900	0.0819258674888689
chr11	63282000	63283000	-0.5272527849795846
chr11	63282100	63283100	-0.20978436100432754
chr11	63282200	63283200	0.21961610199295148
chr11	63282300	63283300	0.6094719674919741
chr11	63282900	63283900	-1.2997914345333437
chr11	63283000	63284000	-0.7541717978581489
chr11	63283100	63284100	-0.7553494456562794
chr11	63283200	63284200	-1.2735815260812584
chr11	63283300	63284300	-1.7637009298717798
chr11	63283400	63284400	-2.045684758068424
chr11	63283500	63284500	-2.209493977712683
chr11	63283600	63284600	-2.434005680011142
chr11	63283700	63284700	-3.0120265116298213
chr11	63283800	63284800	-2.0897731628819227
chr11	63283900	63284900	-2.6346880439489846
chr11	63284000	63285000	-3.362735482769468
chr11	63284100	63285100	-4.04725330049711
chr11	63284200	63285200	-3.7380257561201535
chr11	63284300	63285300	-3.9365842351611664
chr11	63284400	63285400	-4.148791985106716
chr11	63284500	63285500	-4.051246124277642
chr11	63284600	63285600	-4.121192860345246
chr11	63284700	63285700	-3.8333987988875537
chr11	63284800	63285800	-4.284478939971003
chr11	63284900	63285900	-4.497413410417415
chr11	63285000	63286000	-4.933161956875236
chr11	63285100	63286100	-3.91657217766296
chr11	63285200	63286200	-4.280053738769496
chr11	63285300	63286300	-4.105194678740052
chr11	63285400	63286400	-3.2988352886452463
chr11	63285500	63286500	-3.1996459188146926
chr11	63285600	63286600	-2.7652081926531404
chr11	63285700	63286700	-2.7697745474210573
chr11	63285800	63286800	-3.2678723110523666
chr11	63285900	63286900	-2.752336568746857
chr11	63286000	63287000	-2.276730452543911
chr11	63286100	63287100	-2.532652293710834
chr11	63286200	63287200	-2.083910452508064
chr11	63286300	63287300	-2.295523366375604
chr11	63286400	63287400	-2.976418028014262
chr11	63286600	63287600	-3.6457008057720346
chr11	63286700	63287700	-3.608587729286997
chr11	63286900	63287900	-3.5195084880501724
chr11	63287000	63288000	-2.9179838846445
chr11	63287100	63288100	-3.453633689384976
chr11	63287200	63288200	-3.814642794362825
chr11	63287300	63288300	-2.9180372369767795
chr11	63287400	63288400	-3.099462779067925
chr11	63287500	63288500	-3.085395981582601
chr11	63287600	63288600	-2.5656348313269017
chr11	63287700	63288700	-2.4609541653370344
chr11	63287800	63288800	-3.269232829402216
chr11	63287900	63288900	-2.5244177487932684
chr11	63288000	63289000	-3.101382256499211
chr11	63288100	63289100	-2.9969005981604053
chr11	63288200	63289200	-2.3556433058319257
chr11	63288300	63289300	-2.6047557682005333
chr11	63288400	63289400	-2.7323589214509703
chr11	63288500	63289500	-2.5903403187767418
chr11	63288600	63289600	-2.643603024283334
chr11	63288700	63289700	-2.513263985325729
chr11	63288800	63289800	-2.297595830972904
chr11	63288900	63289900	-2.705128876012697
chr11	63289000	63290000	-3.1940934302968302
chr11	63289100	63290100	-2.7903715005586203
chr11	63289200	63290200	-3.2784932063447227
chr11	63289300	63290300	-3.2562575779410774
chr11	63289400	63290400	-3.2113383123527965
chr11	63289500	63290500	-3.13163269774946
chr11	63289600	63290600	-3.753847994889554
chr11	63289700	63290700	-3.7264137182014463
chr11	63290800	63291800	-3.5444715076738817
chr11	63290900	63291900	-3.5474411913351056
chr11	63291000	63292000	-3.1498512312684506
chr11	63291100	63292100	-3.850539816803888
chr11	63291200	63292200	-3.353118017750248
chr11	63291300	63292300	-3.549865974319132
chr11	63291400	63292400	-4.136862437989071
chr11	63291500	63292500	-3.9348591743649375
chr11	63291600	63292600	-3.963803025212138
chr11	63291700	63292700	-4.100932303595628
chr11	63291800	63292800	-4.474652528314975
chr11	63291900	63292900	-4.1627522324734105
chr11	63292000	63293000	-4.06185194874028
chr11	63292100	63293100	-3.5424640852245166
chr11	63292200	63293200	-3.609754891147064
chr11	63292300	63293300	-3.501836190642752
chr11	63292400	63293400	-2.5939799068911764
chr11	63293700	63294700	-1.10319376701473
chr11	63293800	63294800	-1.6866372954561313
chr11	63293900	63294900	-1.3162149841512107
chr11	63294000	63295000	-0.7690965440202899
chr11	63294100	63295100	-1.271185477707272
chr11	63294200	63295200	-1.1072703883326374
chr11	63294300	63295300	-0.7767748688588595
chr11	63294400	63295400	-1.1531780862165646
chr11	63294500	63295500	-1.2257380085071972
chr11	63294600	63295600	-1.2838416728868982
chr11	63294700	63295700	-1.4247986749163772
chr11	63294800	63295800	-1.5960053338859843
chr11	63294900	63295900	-1.40020473862869
chr11	63295000	63296000	-2.1602609676267823
chr11	63295100	63296100	-2.6394761081421123
chr11	63295200	63296200	-3.000068129504964
chr11	63295300	63296300	-3.389438144630203
chr11	63295400	63296400	-3.535216252285065
chr11	63295500	63296500	-3.5356646642595853
chr11	63295600	63296600	-4.087017544139165
chr11	63295700	63296700	-4.33813792991858
chr11	63295800	63296800	-4.021606615656743
chr11	63295900	63296900	-4.4931360169939385
chr11	63296000	63297000	-4.901393483807952
chr11	63296100	63297100	-4.411364125121059
chr11	63296200	63297200	-4.520149338942074
chr11	63296300	63297300	-4.477678620148377
chr11	63296400	63297400	-4.203696315531456
chr11	63296500	63297500	-4.140186558362381
chr11	63296600	63297600	-3.7848321429689062
chr11	63296700	63297700	-2.987301453505686
chr11	63296800	63297800	-2.9959705916978936
chr11	63296900	63297900	-3.0462501715161547
chr11	63297000	63298000	-2.629209255589361
chr11	63297100	63298100	-2.360857889129428
chr11	63297200	63298200	-2.0484651267218457
chr11	63297300	63298300	-2.038406416150884
chr11	63297400	63298400	-1.3475978524824477
chr11	63297500	63298500	-1.6726911741127513
chr11	63297600	63298600	-1.5193912497125053
chr11	63297900	63298900	-2.1704272188029083
chr11	63298000	63299000	-1.7549402299678174
chr11	63298100	63299100	-2.1924724323438074
chr11	63298200	63299200	-2.607992871657125
chr11	63298300	63299300	-2.5675346040849907
chr11	63298400	63299400	-2.6509706177459584
chr11	63298500	63299500	-1.6496781115529031
chr11	63298600	63299600	-1.768914328329185
chr11	63298700	63299700	-2.5286842016528976
chr11	63298800	63299800	-1.9357722419916088
chr11	63298900	63299900	-1.787459678498828
chr11	63299000	63300000	-1.9941410660388006
chr11	63299100	63300100	-1.4647800842169254
chr11	63299400	63300400	-1.1345211088213203
chr11	63299500	63300500	-1.5710073405299827
chr11	63299600	63300600	-1.8484113143187464
chr11	63299700	63300700	-0.7241196001990213
chr11	63299800	63300800	-1.200922801087992
chr11	63299900	63300900	-0.7343105463593996
chr11	63300000	63301000	-0.9230551994860654
chr11	63300100	63301100	-0.9777929497569612
chr11	63300200	63301200	-0.7178638534993534
chr11	63300300	63301300	-1.1443472288286858
chr11	63300400	63301400	-1.0532820362473736
chr11	63300500	63301500	-1.2911805066953563
chr11	63300600	63301600	-0.4876337671268726
chr11	63300700	63301700	-0.6097250822883132
chr11	63300800	63301800	-0.5079719143974233
chr11	63300900	63301900	-0.9544475395213644
chr11	63301000	63302000	-0.7885813224379694
chr11	63301100	63302100	-1.4844605064796168
chr11	63301200	63302200	-2.147734148485904
chr11	63301300	63302300	-1.5813798795158638
chr11	63301400	63302400	-1.028868766971081
chr11	63301500	63302500	-1.0818277723365302
chr11	63301600	63302600	-1.1509873609331132
chr11	63301700	63302700	-1.6695003028440083
chr11	63301800	63302800	-1.7429256482435906
chr11	63301900	63302900	-1.4972136204004547
chr11	63302000	63303000	-1.5130082407988847
chr11	63302100	63303100	-1.2632859260776932
chr11	63302200	63303200	-0.9943469336287593
chr11	63302300	63303300	-1.811882925948709
chr11	63302400	63303400	-2.5709386553451234
chr11	63302500	63303500	-2.7524526810469814
chr11	63302600	63303600	-3.0407212084901802
chr11	63302700	63303700	-3.4273435991701566
chr11	63302800	63303800	-3.8162462820597054
chr11	63302900	63303900	-4.505279985128282
chr11	63303000	63304000	-5.172263687804771
chr11	63303100	63304100	-4.856208595568532
chr11	63303200	63304200	-4.4064059152427975
chr11	63303300	63304300	-4.4777199749714445
chr11	63303400	63304400	-4.0645243468971115
chr11	63303500	63304500	-3.683091492309216
chr11	63303600	63304600	-4.044690512199291
chr11	63303700	63304700	-3.2460824948936167
chr11	63303800	63304800	-2.8351518288864215
chr11	63303900	63304900	-2.3583395086527092
chr11	63304000	63305000	-1.4768520524669757
chr11	63304100	63305100	-1.6559146837964842
chr11	63304200	63305200	-3.947388790011213
chr11	63304300	63305300	-2.8066823659191797
chr11	63304400	63305400	-3.663046552590616
chr11	63304500	63305500	-4.020053327237121
chr11	63304600	63305600	-4.363733283656205
chr11	63304700	63305700	-4.7946657878379275
chr11	63304800	63305800	-4.792825515321971
chr11	63304900	63305900	-4.836295581370639
chr11	63305000	63306000	-4.873773931707483
chr11	63305100	63306100	-5.332734533109353
chr11	63305200	63306200	-3.654833730937752
chr11	63305300	63306300	-3.468690262181528
chr11	63305400	63306400	-3.0984198558555818
chr11	63305500	63306500	-2.8141209335833355
chr11	63305600	63306600	-2.3911653537364064
chr11	63305700	63306700	-1.8109450088336088
chr11	63305800	63306800	-1.8872103524469213
chr11	63305900	63306900	-2.394734516427308
chr11	63306000	63307000	-3.0179602368003486
chr11	63306100	63307100	-2.1430955028474616
chr11	63306200	63307200	-2.471226921975887
chr11	63306300	63307300	-3.535991055658709
chr11	63306400	63307400	-3.153497723985505
chr11	63306500	63307500	-3.1572763706476343
chr11	63306600	63307600	-2.7290589487585537
chr11	63306700	63307700	-3.633194943017126
chr11	63306800	63307800	-3.8130496830265517
chr11	63306900	63307900	-3.2849240563507016
chr11	63307000	63308000	-3.2236311733404426
chr11	63307100	63308100	-4.5829287157687615
chr11	63307200	63308200	-4.850134359037358
chr11	63308400	63309400	-3.097176000874964
chr11	63308500	63309500	-3.19054949223106
chr11	63308600	63309600	-3.7846708280382315
chr11	63308700	63309700	-4.601448693874686
chr11	63308800	63309800	-4.959619045390721
chr11	63309200	63310200	-4.756485713977535
chr11	63309300	63310300	-5.032653154088077
chr11	63309400	63310400	-5.154773808828659
chr11	63309500	63310500	-4.9981502889176435
chr11	63309600	63310600	-5.229451857844373
chr11	63309700	63310700	-4.9615652912536765
chr11	63309800	63310800	-6.340791974404074
chr11	63309900	63310900	-6.7988854454750935
chr11	63310000	63311000	-5.926524278543538
chr11	63310100	63311100	-5.979767168150072
chr11	63310200	63311200	-6.098982264679986
chr11	63310300	63311300	-6.005546176855499
chr11	63310400	63311400	-6.521077528332317
chr11	63310500	63311500	-6.709447687113414
chr11	63310600	63311600	-6.0815406085436825
chr11	63310700	63311700	-5.925339408035699
chr11	63310800	63311800	-4.106590618594302
chr11	63310900	63311900	-3.4693709815928133
chr11	63311000	63312000	-3.1576092449682815
chr11	63311100	63312100	-2.9620623915549893
chr11	63311200	63312200	-3.0584712139548165
chr11	63311300	63312300	-3.463091719177984
chr11	63311400	63312400	-3.1833099059091383
chr11	63311500	63312500	-2.685012239444486
chr11	63311600	63312600	-2.844218809482712
chr11	63311700	63312700	-3.74677642811512
chr11	63311800	63312800	-3.8870546505554153
chr11	63311900	63312900	-4.749028322752965
chr11	63312000	63313000	-4.818689882226307
chr11	63312100	63313100	-4.910156053195582
chr11	63312200	63313200	-4.919800061856464
chr11	63312300	63313300	-5.470971504033695
chr11	63312400	63313400	-6.347520720884613
chr11	63312500	63313500	-6.9701267534708
chr11	63312600	63313600	-7.570490767729182
chr11	63312700	63313700	-7.779306548342293
chr11	63312800	63313800	-7.576713597948621
chr11	63312900	63313900	-7.334978983324274
chr11	63313000	63314000	-7.707667949502549
chr11	63313100	63314100	-9.662565614795533
chr11	63313900	63314900	-9.680844794026687
chr11	63314100	63315100	-8.501746105280883
chr11	63314200	63315200	-8.540613811048663
chr11	63314300	63315300	-8.718517373046378
chr11	63314400	63315400	-8.873644123062101
chr11	63314500	63315500	-8.80812955240384
chr11	63314600	63315600	-9.38996650141064
chr11	63314700	63315700	-9.789757624595657
chr11	63314800	63315800	-9.936945817731203
chr11	63315000	63316000	-9.887215572388936
chr11	63318000	63319000	-9.920633000502068
chr11	63318200	63319200	-9.265395131982899
chr11	63318300	63319300	-8.84387767738362
chr11	63319700	63320700	-4.854945929601183
chr11	63319800	63320800	-5.8004482552917676
chr11	63319900	63320900	-5.310448080437283
chr11	63320000	63321000	-5.233596304028388
chr11	63320100	63321100	-4.767507397528274
chr11	63320200	63321200	-4.79112175001669
chr11	63320300	63321300	-4.238776487669053
chr11	63320400	63321400	-4.68970731060325
chr11	63320500	63321500	-4.4898921151236015
chr11	63320600	63321600	-4.6665902627029485
chr11	63320700	63321700	-5.1877040436423805
chr11	63320800	63321800	-4.6926020626981435
chr11	63320900	63321900	-4.835717594045558
chr11	63321000	63322000	-4.942065229299977
chr11	63321100	63322100	-6.2185447625523285
chr11	63321200	63322200	-5.987745829201256
chr11	63321300	63322300	-6.982228780178835
chr11	63321400	63322400	-6.536850198477576
chr11	63321500	63322500	-7.4082521718627135
chr11	63321600	63322600	-6.96577988517563
chr11	63321700	63322700	-6.318785814746982
chr11	63321800	63322800	-6.37277629183545
chr11	63321900	63322900	-6.649843586562986
chr11	63322000	63323000	-5.950999000658262
chr11	63322100	63323100	-5.087010521885435
chr11	63322200	63323200	-5.108290505194552
chr11	63322300	63323300	-4.996131239872351
chr11	63322400	63323400	-4.653171348039245
chr11	63322500	63323500	-4.6810384850464155
chr11	63325100	63326100	-5.206203654074198
chr11	63325200	63326200	-5.175781272227789
chr11	63325300	63326300	-3.3831848753544413
chr11	63325400	63326400	-3.0579977200759485
chr11	63325700	63326700	-2.269680363599751
chr11	63325800	63326800	-2.3547977504593027
chr11	63325900	63326900	-2.7365488131340907
chr11	63326000	63327000	-2.5791465884155365
chr11	63326100	63327100	-2.6535374829249707
chr11	63326200	63327200	-2.9210209040988984
chr11	63326300	63327300	-3.3202069612776293
chr11	63326400	63327400	-3.873952680346075
chr11	63326500	63327500	-4.764875543698853
chr11	63326600	63327600	-4.119628974636147
chr11	63326700	63327700	-5.202914788324723
chr11	63326800	63327800	-5.04101784036609
chr11	63326900	63327900	-5.0546761000135305
chr11	63327000	63328000	-5.4326748197511785
chr11	63327100	63328100	-5.374352724978103
chr11	63327200	63328200	-5.882437845895586
chr11	63327300	63328300	-6.8787839869488545
chr11	63327400	63328400	-8.038409061093155
chr11	63327500	63328500	-8.88978392756605
chr11	63327600	63328600	-9.495163283267232
chr11	63327700	63328700	-9.409437635643178
chr11	63328500	63329500	-9.093040531704698
chr11	63328600	63329600	-8.958169982912002
chr11	63328700	63329700	-8.581795683590586
chr11	63328800	63329800	-8.523617434164539
chr11	63328900	63329900	-8.151767516547963
chr11	63329000	63330000	-8.036061714867081
chr11	63329100	63330100	-7.446295852152102
chr11	63329200	63330200	-7.659471432336775
chr11	63329300	63330300	-7.1959907745868525
chr11	63329400	63330400	-7.940434230121897
chr11	63329500	63330500	-8.086662608334311
chr11	63329600	63330600	-8.119645531725094
chr11	63329700	63330700	-8.120978375531616
chr11	63329800	63330800	-8.362178930389497
chr11	63329900	63330900	-9.147946097887443
chr11	63330000	63331000	-9.289487635777402
chr11	63330400	63331400	-9.951162199558093
chr11	63331900	63332900	-9.660816056424133
chr11	63332000	63333000	-9.65296102393386
chr11	63332100	63333100	-9.051703668475275
chr11	63332200	63333200	-8.373218284173976
chr11	63332300	63333300	-7.478893378596622
chr11	63332400	63333400	-7.207024016459916
chr11	63332500	63333500	-6.8887698852038
chr11	63332600	63333600	-7.1414184979722055
chr11	63332700	63333700	-6.8297557102445765
chr11	63332800	63333800	-6.561736247148322
chr11	63332900	63333900	-6.385822000117828
chr11	63333000	63334000	-6.5784972769075045
chr11	63333100	63334100	-6.597773111786704
chr11	63333200	63334200	-6.393728456352396
chr11	63333300	63334300	-5.77700485938861
chr11	63333400	63334400	-5.872130674962193
chr11	63333500	63334500	-6.322185645231134
chr11	63333600	63334600	-5.547735582659068
chr11	63333700	63334700	-5.402307905712527
chr11	63333800	63334800	-5.7437327948983885
chr11	63333900	63334900	-6.0399748193824
chr11	63334000	63335000	-5.277972927302759
chr11	63334100	63335100	-5.410704138212328
chr11	63334200	63335200	-5.8229678750367215
chr11	63334300	63335300	-6.90741082586226
chr11	63334400	63335400	-6.77563878525554
chr11	63334500	63335500	-6.539774396871875
chr11	63334600	63335600	-6.303519681645026
chr11	63334700	63335700	-6.180959348463394
chr11	63334800	63335800	-5.678375651668973
chr11	63334900	63335900	-5.0748020752574865
chr11	63335000	63336000	-5.1840737358947715
chr11	63335100	63336100	-5.1579994131185645
chr11	63335200	63336200	-5.458795184032471
chr11	63335300	63336300	-5.185856723636012
chr11	63335400	63336400	-5.852447861376724
chr11	63335500	63336500	-6.402473739296188
chr11	63335600	63336600	-7.1773145633647415
chr11	63335700	63336700	-7.448484717416298
chr11	63335800	63336800	-7.457863244456867
chr11	63335900	63336900	-7.593110471907813
chr11	63336000	63337000	-7.691204291444908
chr11	63336100	63337100	-6.730281130780525
chr11	63336200	63337200	-6.3487372894156815
chr11	63336300	63337300	-6.620021593993325
chr11	63336400	63337400	-6.679463117781447
chr11	63336500	63337500	-6.482418908508059
chr11	63336600	63337600	-6.7844736941173975
chr11	63336700	63337700	-7.2001754865558905
chr11	63336800	63337800	-7.660010615655986
chr11	63336900	63337900	-8.590424526398456
chr11	63337000	63338000	-9.62787751666667
chr11	63337500	63338500	-9.772871892624787
chr11	63337600	63338600	-9.085348378387604
chr11	63337700	63338700	-8.145576042397042
chr11	63338400	63339400	-6.852131829991465
chr11	63338500	63339500	-7.175301480697996
chr11	63338600	63339600	-7.342559862792599
chr11	63338700	63339700	-9.073458569451653
chr11	63341100	63342100	-9.621639438312991
chr11	63341200	63342200	-9.465226594295975
chr11	63341300	63342300	-8.407474403291571
chr11	63341400	63342400	-8.057717119932311
chr11	63341500	63342500	-7.9503659315374815
chr11	63341600	63342600	-7.385045574500915
chr11	63341700	63342700	-6.904653799595878
chr11	63341800	63342800	-6.4989173753863945
chr11	63341900	63342900	-6.199222721304087
chr11	63342000	63343000	-6.2249777211826425
chr11	63342100	63343100	-6.132541204860178
chr11	63342200	63343200	-5.618205710389218
chr11	63342300	63343300	-5.129054057400773
chr11	63342400	63343400	-4.780450109553182
chr11	63342500	63343500	-4.114005440550256
chr11	63342600	63343600	-4.469880546286973
chr11	63342700	63343700	-4.157439012504447
chr11	63342800	63343800	-4.305935206516689
chr11	63342900	63343900	-4.400241272760562
chr11	63343000	63344000	-4.912981146378883
chr11	63343100	63344100	-5.870183665638961
chr11	63343200	63344200	-6.444627499419664
chr11	63343300	63344300	-7.069667070940742
chr11	63343400	63344400	-8.297279122881278
chr11	63343500	63344500	-8.900844434690447
chr11	63343600	63344600	-9.092424869728925
chr11	63343700	63344700	-9.187083864873708
chr11	63343800	63344800	-9.68376099184637
chr11	63343900	63344900	-9.907378900529766
chr11	63344000	63345000	-9.610999339273867
chr11	63344100	63345100	-9.322523009157258
chr11	63344200	63345200	-9.919456464812754
chr11	63344400	63345400	-9.701080671696909
chr11	63347600	63348600	-9.469021223357686
chr11	63347900	63348900	-9.36604714402532
chr11	63348100	63349100	-9.770944012892668
chr11	63348700	63349700	-9.839394667730232
chr11	63348800	63349800	-9.245151479711751
chr11	63348900	63349900	-8.382848892358357
chr11	63349000	63350000	-6.2558810337919235
chr11	63349500	63350500	-4.793506015748322
chr11	63349600	63350600	-4.554273488875312
chr11	63349700	63350700	-4.369957259958427
chr11	63349800	63350800	-4.511729497749276
chr11	63349900	63350900	-4.489270592865339
chr11	63350000	63351000	-4.621788749101551
chr11	63350100	63351100	-4.625104653440844
chr11	63350200	63351200	-5.23240876017839
chr11	63350300	63351300	-4.45093266056512
chr11	63350400	63351400	-3.1412436843930625
chr11	63350500	63351500	-2.385016947246436
chr11	63350600	63351600	-2.2193899656194187
chr11	63350700	63351700	-2.33486668172463
chr11	63350800	63351800	-2.467054859223593
chr11	63350900	63351900	-2.7159637456032244
chr11	63351000	63352000	-2.446944208562591
chr11	63351100	63352100	-2.3896393466958763
chr11	63351200	63352200	-2.5144086703213957
chr11	63351300	63352300	-2.2415294998667674
chr11	63351400	63352400	-2.306741416124696
chr11	63351500	63352500	-2.4061258919928323
chr11	63351600	63352600	-2.4834387978291925
chr11	63351700	63352700	-2.388818978231059
chr11	63351800	63352800	-2.0304019022305697
chr11	63351900	63352900	-2.8003419295627765
chr11	63352000	63353000	-2.7882107838568095
chr11	63352100	63353100	-3.2170449018218656
chr11	63352200	63353200	-2.7288069948321474
chr11	63352300	63353300	-2.8726103913692635
chr11	63352400	63353400	-2.5667105130744576
chr11	63352500	63353500	-2.3786075069874784
chr11	63352600	63353600	-2.949192901443904
chr11	63352700	63353700	-2.57717608009525
chr11	63352800	63353800	-2.7377526376117114
chr11	63352900	63353900	-1.8674990164601752
chr11	63353000	63354000	-1.998587995381619
chr11	63353100	63354100	-1.800303080458885
chr11	63353200	63354200	-1.8419455240082467
chr11	63353300	63354300	-2.071821477356491
chr11	63353400	63354400	-2.745620031170953
chr11	63353500	63354500	-2.6854347097468105
chr11	63353600	63354600	-1.65815766496965
chr11	63353700	63354700	-1.5221392058153311
chr11	63353800	63354800	-1.2459562855618582
chr11	63353900	63354900	-1.5988787229163175
chr11	63354000	63355000	-1.594683809627529
chr11	63354100	63355100	-1.8299796050487405
chr11	63354200	63355200	-1.4725042511517477
chr11	63354300	63355300	-0.9834949194584726
chr11	63354400	63355400	-0.991061531565742
chr11	63354500	63355500	-1.159535309562148
chr11	63354600	63355600	-1.8717235275556137
chr11	63354700	63355700	-2.016697299687434
chr11	63354800	63355800	-1.629669665085412
chr11	63354900	63355900	-0.37471931289512395
chr11	63355000	63356000	-0.24371184785082886
chr11	63355100	63356100	0.6668768784190515
chr11	63355600	63356600	0.48343287436474897
chr11	63355700	63356700	-0.6783696268885138
chr11	63355800	63356800	-0.9641873815853288
chr11	63355900	63356900	-0.8182486223321985
chr11	63356000	63357000	-1.093594372661413
chr11	63356100	63357100	-1.237323268106517
chr11	63356200	63357200	-1.391864028317477
chr11	63356300	63357300	-1.3049296907707642
chr11	63356400	63357400	-1.2456564302099626
chr11	63356500	63357500	-1.3351550411332682
chr11	63356600	63357600	-1.3603237694316486
chr11	63356700	63357700	-1.4806892702517995
chr11	63356800	63357800	-2.4858713828335732
chr11	63356900	63357900	-2.938298127814036
chr11	63357000	63358000	-3.0761797692390873
chr11	63357100	63358100	-3.171872717852474
chr11	63357200	63358200	-3.923985998416324
chr11	63357300	63358300	-4.8473815874983295
chr11	63357400	63358400	-5.105264161573365
chr11	63357500	63358500	-5.4452231303550995
chr11	63357600	63358600	-4.835041572132922
chr11	63357700	63358700	-4.76136307079468
chr11	63357800	63358800	-4.481170777591903
chr11	63357900	63358900	-4.061784543939208
chr11	63358000	63359000	-3.618337793552482
chr11	63358100	63359100	-3.69412597358382
chr11	63358200	63359200	-2.9818540437579784
chr11	63358300	63359300	-2.327081826957188
chr11	63358400	63359400	-2.147480433448901
chr11	63358500	63359500	-2.2029436844784285
chr11	63358600	63359600	-3.1398850495432926
chr11	63358700	63359700	-2.7827409302031496
chr11	63358800	63359800	-2.394990749432544
chr11	63358900	63359900	-2.8374560864191634
chr11	63359000	63360000	-3.489864802422789
chr11	63359100	63360100	-3.6925009458430127
chr11	63359200	63360200	-3.3008930631686475
chr11	63359300	63360300	-3.149353851328137
chr11	63359400	63360400	-3.4698088437043584
chr11	63359500	63360500	-3.57850858549532
chr11	63359600	63360600	-3.623597783624872
chr11	63359700	63360700	-3.858298014798456
chr11	63359800	63360800	-3.4679165995273875
chr11	63359900	63360900	-3.274758415393625
chr11	63360000	63361000	-2.5005858605460762
chr11	63360100	63361100	-2.1946922091372274
chr11	63360200	63361200	-2.59334597564406
chr11	63360300	63361300	-2.5817956419322834
chr11	63360400	63361400	-2.3304142324400314
chr11	63360500	63361500	-1.7122023544416896
chr11	63360600	63361600	-1.3364944188053731
chr11	63360700	63361700	-1.2993961003953716
chr11	63360800	63361800	-2.2028812398223905
chr11	63360900	63361900	-2.3590773186252147
chr11	63361000	63362000	-2.92794644954998
chr11	63361100	63362100	-3.330226075000822
chr11	63361200	63362200	-3.643525846299757
chr11	63361300	63362300	-4.0093436481509634
chr11	63361400	63362400	-4.054734267526871
chr11	63361500	63362500	-4.207804767950922
chr11	63361600	63362600	-3.4411749135824765
chr11	63361700	63362700	-3.84149493921074
chr11	63361800	63362800	-3.7244570417435536
chr11	63361900	63362900	-4.452884353774161
chr11	63362000	63363000	-4.456540199811869
chr11	63362100	63363100	-5.470847112583843
chr11	63362200	63363200	-6.005599441116407
chr11	63362300	63363300	-6.261292124137127
chr11	63362400	63363400	-6.302707805457404
chr11	63362500	63363500	-7.57810138815579
chr11	63362600	63363600	-8.76402506098271
chr11	63362700	63363700	-8.74954027122506
chr11	63362800	63363800	-8.70533988757631
chr11	63362900	63363900	-8.16200939717872
chr11	63363000	63364000	-8.182760810292375
chr11	63363100	63364100	-6.826892733848691
chr11	63363200	63364200	-5.846096934792893
chr11	63363300	63364300	-6.173899149687236
chr11	63363400	63364400	-6.478399355290067
chr11	63363500	63364500	-5.221456021222824
chr11	63363600	63364600	-5.897240256257527
chr11	63363700	63364700	-6.370752743035108
chr11	63363800	63364800	-6.861471763943246
chr11	63363900	63364900	-7.118618088806849
chr11	63364000	63365000	-9.080888066124746
chr11	63365300	63366300	-9.82601618662353
chr11	63365400	63366400	-9.211611530963813
chr11	63365500	63366500	-9.769745103544107
chr11	63365600	63366600	-9.31395890612394
chr11	63365700	63366700	-8.61823169321894
chr11	63365800	63366800	-8.596375112257018
chr11	63365900	63366900	-9.344264908260897
chr11	63366000	63367000	-9.98273010395473
chr11	63366800	63367800	-9.732406035031842
chr11	63366900	63367900	-9.134553399546226
chr11	63367000	63368000	-8.29636670597932
chr11	63367100	63368100	-7.561778481376139
chr11	63367200	63368200	-7.550455219207962
chr11	63367300	63368300	-6.853429865771291
chr11	63367400	63368400	-6.524635851198617
chr11	63367500	63368500	-5.587816710424181
chr11	63367600	63368600	-4.658292217774712
chr11	63368300	63369300	-4.6116171574210165
chr11	63368400	63369400	-3.8187204180217087
chr11	63368500	63369500	-4.6040057562245424
chr11	63368600	63369600	-4.530727974354488
chr11	63368700	63369700	-3.9814026578302095
chr11	63368800	63369800	-3.8943773974958975
chr11	63368900	63369900	-3.4828082189527416
chr11	63369000	63370000	-3.2208907643968274
chr11	63369100	63370100	-1.9060221723720765
chr11	63369200	63370200	-1.7658063370532524
chr11	63369300	63370300	-1.7204934285957751
chr11	63369400	63370400	-1.1085197040668635
chr11	63369500	63370500	-0.4092443076199011
chr11	63369600	63370600	-0.5799829506743571
chr11	63369700	63370700	-1.2797431145059677
chr11	63369800	63370800	-1.2992756474930995
chr11	63369900	63370900	-1.829076959979922
chr11	63370000	63371000	-2.983263464553375
chr11	63370100	63371100	-3.503348645639245
chr11	63370200	63371200	-3.1848688074720823
chr11	63370300	63371300	-2.463713373627613
chr11	63370400	63371400	-3.1744979450891297
chr11	63370500	63371500	-2.5670822271554323
chr11	63370600	63371600	-2.4880784598705525
chr11	63370700	63371700	-2.1045916647818217
chr11	63370800	63371800	-1.4035777679360422
chr11	63370900	63371900	-1.0875529838042206
chr11	63371000	63372000	-0.5312716802929559
chr11	63371100	63372100	-0.4294845003053053
chr11	63371200	63372200	-0.8881877571281721
chr11	63371300	63372300	-1.4647111336243002
chr11	63371400	63372400	-1.2255498454329674
chr11	63371500	63372500	-2.2023601738691507
chr11	63371600	63372600	-2.2888760350281894
chr11	63371700	63372700	-2.420102818305105
chr11	63371800	63372800	-2.4210288398995283
chr11	63371900	63372900	-1.9375698781729092
chr11	63372000	63373000	-1.927417158116907
chr11	63372100	63373100	-2.180227276950573
chr11	63373200	63374200	-0.7733164097289031
chr11	63373300	63374300	-0.6711139382827825
chr11	63373400	63374400	-0.5425970504508475
chr11	63373500	63374500	-0.4924962210114319
chr11	63373600	63374600	-0.8940926525144643
chr11	63373700	63374700	-0.4817513121246726
chr11	63373800	63374800	-1.415085912535162
chr11	63373900	63374900	-1.1522526153702228
chr11	63374000	63375000	-1.2761674437855344
chr11	63374100	63375100	-2.3788338213638816
chr11	63374200	63375200	-1.6419736643547451
chr11	63374300	63375300	-1.6361218722677544
chr11	63374400	63375400	-1.4230100093918738
chr11	63374500	63375500	-1.1059309951294347
chr11	63374600	63375600	-1.1247548357180341
chr11	63374700	63375700	-1.2655862827386029
chr11	63374800	63375800	-0.3676333142708377
chr11	63374900	63375900	-0.005064629842536979
chr11	63375000	63376000	0.5466800046634873
chr11	63375100	63376100	1.5996210697933828
chr11	63375200	63376200	0.7040067802940156
chr11	63375300	63376300	0.9569562320733359
chr11	63375400	63376400	0.32444744305908085
chr11	63375500	63376500	0.17277319581393513
chr11	63375600	63376600	0.3620134081431214
chr11	63375700	63376700	0.6276039953255789
chr11	63375800	63376800	0.4513782391790128
chr11	63375900	63376900	0.09395230701242034
chr11	63376000	63377000	-0.968351087777789
chr11	63376100	63377100	-1.3847478372091069
chr11	63376200	63377200	-1.108098150158348
chr11	63376300	63377300	-1.8547036703791369
chr11	63376400	63377400	-1.6732693110020356
chr11	63376500	63377500	-1.7078175332414731
chr11	63376600	63377600	-1.6515772843622487
chr11	63376700	63377700	-2.1927913062501574
chr11	63376800	63377800	-2.4716232797237208
chr11	63376900	63377900	-2.434061122857948
chr11	63377000	63378000	-1.674348729264006
chr11	63377100	63378100	-1.5933624723351765
chr11	63377200	63378200	-1.174414634149867
chr11	63378300	63379300	-1.0735700662485947
chr11	63378400	63379400	-0.8652975347607526
chr11	63378500	63379500	-0.9063616268679044
chr11	63378600	63379600	-0.8570115774794694
chr11	63378700	63379700	-0.05677436139491224
chr11	63378800	63379800	-0.19499667498355755
chr11	63378900	63379900	-0.5077146397422911
chr11	63379000	63380000	-0.6458788546397648
chr11	63379100	63380100	-0.4282536604338096
chr11	63379200	63380200	-0.7926172250163358
chr11	63379300	63380300	-0.25153815037567584
chr11	63379400	63380400	-0.7310883418497645
chr11	63379500	63380500	-0.3196741870782057
chr11	63379600	63380600	-0.4301310299008629
chr11	63379700	63380700	-0.5333507579546135
chr11	63379800	63380800	-1.2102551627968514
chr11	63379900	63380900	-1.0810219375364858
chr11	63380000	63381000	-1.193274273714482
chr11	63380100	63381100	-1.105942324306488
chr11	63380200	63381200	-0.28117443347860904
chr11	63380300	63381300	-0.6389318292435783
chr11	63380400	63381400	0.014848327500334197
chr11	63380500	63381500	-0.30832946726258936
chr11	63380600	63381600	-0.008042871794140066
chr11	63380700	63381700	-0.3895830487160297
chr11	63380800	63381800	-0.3878564006377465
chr11	63380900	63381900	-0.3731856343106519
chr11	63381000	63382000	0.02799952869096288
chr11	63381100	63382100	-0.21361623270394056
chr11	63381200	63382200	-0.525182262251938
chr11	63381300	63382300	-0.7680185524260869
chr11	63381400	63382400	-1.5007989482494106
chr11	63381500	63382500	-1.1729061674385688
chr11	63381600	63382600	-1.3862183330163085
chr11	63381700	63382700	-1.0444624059278529
chr11	63381800	63382800	-0.6453485138880551
chr11	63381900	63382900	-0.7524654168401099
chr11	63382000	63383000	-0.7405251557030172
chr11	63382100	63383100	-0.604647230431834
chr11	63382200	63383200	-1.2387936384012759
chr11	63382300	63383300	-0.8015477239640932
chr11	63382400	63383400	-0.4150605157906813
chr11	63382500	63383500	-0.4624836038358562
chr11	63382600	63383600	-1.087647479409993
chr11	63382700	63383700	-1.5292301508827166
chr11	63382800	63383800	-1.9920677382102447
chr11	63382900	63383900	-1.8840703426051015
chr11	63383000	63384000	-1.8132991131640162
chr11	63383100	63384100	-1.6115703579739886
chr11	63383200	63384200	-0.9826627992940892
chr11	63383300	63384300	-0.7517251685701997
chr11	63383400	63384400	-1.3827321793818232
chr11	63383500	63384500	-1.6145932766271154
chr11	63383600	63384600	-0.41219769230259395
chr11	63383700	63384700	0.3026580687687054
chr11	63384000	63385000	1.1787486204130393
chr11	63385200	63386200	-1.6544845930187957
chr11	63385300	63386300	-1.6755819956433105
chr11	63385400	63386400	-1.6511732062679967
chr11	63386600	63387600	-0.8363464963075639
chr11	63386700	63387700	-0.7883439469615542
chr11	63386800	63387800	-0.4091115094616869
chr11	63386900	63387900	-1.1636174824787977
chr11	63387000	63388000	-1.4671925554690206
chr11	63387100	63388100	-1.3155852838132869
chr11	63387200	63388200	-1.5595398371273572
chr11	63387300	63388300	-1.8380569122249881
chr11	63387400	63388400	-1.901413342733832
chr11	63387500	63388500	-1.7451340279071632
chr11	63387600	63388600	-1.606235073899461
chr11	63387700	63388700	-1.59708445127542
chr11	63387800	63388800	-1.8795866199853428
chr11	63387900	63388900	-1.2175089224827396
chr11	63388000	63389000	-0.7736918939600873
chr11	63388100	63389100	-0.9816782640987676
chr11	63388200	63389200	-0.5390640152552062
chr11	63388300	63389300	0.1404079310941561
chr11	63389400	63390400	-1.4922136066119867
chr11	63389500	63390500	-2.2541213587291766
chr11	63390100	63391100	-1.2784137119700023
chr11	63390200	63391200	-1.9351701966771209
chr11	63390300	63391300	-2.3359022944732337
chr11	63390400	63391400	-2.29789423068071
chr11	63390500	63391500	-2.3921431620746114
chr11	63390600	63391600	-2.3146192280594744
chr11	63390700	63391700	-3.1603852900689766
chr11	63390800	63391800	-3.1591438862842565
chr11	63390900	63391900	-3.441149624934221
chr11	63391000	63392000	-2.8510804537927172
chr11	63391100	63392100	-2.685979596902412
chr11	63391200	63392200	-2.336689219293774
chr11	63391300	63392300	-1.6666357029835936
chr11	63391400	63392400	-2.8982425346705525
chr11	63391500	63392500	-2.676246163392896
chr11	63391600	63392600	-3.2147314991939697
chr11	63391700	63392700	-2.9029243222233485
chr11	63391800	63392800	-2.6055328855032243
chr11	63391900	63392900	-3.2089211692367887
chr11	63392000	63393000	-2.847057857254769
chr11	63392100	63393100	-3.348790125777473
chr11	63392200	63393200	-3.6920292184659984
chr11	63392300	63393300	-4.048598805719196
chr11	63392400	63393400	-3.761230657481487
chr11	63392500	63393500	-3.503614061481878
chr11	63392600	63393600	-3.38991292178058
chr11	63392700	63393700	-3.4607939076971705
chr11	63392800	63393800	-3.4732754079208936
chr11	63392900	63393900	-2.190357510498816
chr11	63393000	63394000	-2.3476088234203587
chr11	63393100	63394100	-1.993986356786432
chr11	63393200	63394200	-1.7723897217479163
chr11	63393300	63394300	-1.3880732303808263
chr11	63393400	63394400	-0.11656802688836608
chr11	63393500	63394500	-0.3483305627583325
chr11	63393600	63394600	0.015365954281918903
chr11	63393700	63394700	0.09272916038476953
chr11	63393800	63394800	-0.3212418245328563
chr11	63393900	63394900	-0.3633944860214017
chr11	63394000	63395000	-0.2844214697049245
chr11	63394100	63395100	-0.1960581733042056
chr11	63394200	63395200	0.08644489742167588
chr11	63394300	63395300	-0.12670598579264047
chr11	63394400	63395400	-0.7172137554233154
chr11	63394500	63395500	-0.8136683364392895
chr11	63394600	63395600	-1.8181507884631831
chr11	63394700	63395700	-2.5466567820568504
chr11	63394800	63395800	-2.8223560249171764
chr11	63394900	63395900	-3.5765202964468013
chr11	63395000	63396000	-3.100317059698474
chr11	63395100	63396100	-3.2465031615122792
chr11	63395200	63396200	-2.7453570416640827
chr11	63395300	63396300	-2.07898158357334
chr11	63395400	63396400	-2.2727510011163448
chr11	63395500	63396500	-2.0680259241858523
chr11	63395600	63396600	-2.318677423025094
chr11	63395700	63396700	-2.1216211940687333
chr11	63395800	63396800	-1.8322899059275144
chr11	63395900	63396900	-1.5984841475592797
chr11	63396000	63397000	-2.088299027965876
chr11	63396100	63397100	-1.5655406725049803
chr11	63396200	63397200	-1.4850699311066542
chr11	63396300	63397300	-1.9956150095857736
chr11	63396400	63397400	-1.7057462436938329
chr11	63396500	63397500	-1.9514758153414282
chr11	63396600	63397600	-1.636937541338521
chr11	63396700	63397700	-2.312804866003195
chr11	63396800	63397800	-2.2615369392256053
chr11	63396900	63397900	-2.3660362198151303
chr11	63397000	63398000	-2.3899692489518087
chr11	63397100	63398100	-2.6910997759818835
chr11	63397200	63398200	-3.6647374418119263
chr11	63397300	63398300	-3.7519650923695274
chr11	63397400	63398400	-3.3964695876474216
chr11	63397500	63398500	-3.2667012174967707
chr11	63397600	63398600	-2.8549430059102203
chr11	63397700	63398700	-1.7253219849825925
chr11	63397800	63398800	-1.9163037428696093
chr11	63397900	63398900	-2.4159427253677817
chr11	63398000	63399000	-2.080520555595942
chr11	63398100	63399100	-2.2440519185717087
chr11	63398200	63399200	-1.9121888168569448
chr11	63398300	63399300	-2.2082891629372527
chr11	63398400	63399400	-3.2889672291832834
chr11	63398500	63399500	-3.6710931405491434
chr11	63398600	63399600	-3.634438723142386
chr11	63398700	63399700	-3.748610789995188
chr11	63398800	63399800	-3.55231629858478
chr11	63398900	63399900	-2.3667837812555157
chr11	63399000	63400000	-2.5250873627686357
chr11	63399100	63400100	-2.7185697934485757
chr11	63399200	63400200	-2.937869968519218
chr11	63399300	63400300	-2.666385774612832
chr11	63399400	63400400	-1.8808195076892489
chr11	63399500	63400500	-1.5015598046097978
chr11	63399600	63400600	-1.415498326692065
chr11	63399700	63400700	-1.5953615391133948
chr11	63399800	63400800	-1.8546268108969404
chr11	63399900	63400900	-2.215965693387819
chr11	63400000	63401000	-2.3071693947260488
chr11	63400100	63401100	-2.3455950443286966
chr11	63400200	63401200	-1.4342251216894124
chr11	63400300	63401300	-1.144356097369516
chr11	63400400	63401400	-1.175597735195372
chr11	63400500	63401500	-0.5361121671517215
chr11	63400600	63401600	-1.2501934555455336
chr11	63400700	63401700	-0.6903719810792743
chr11	63400800	63401800	-0.5489938196104683
chr11	63400900	63401900	-0.7692094930059556
chr11	63401000	63402000	-0.7462222901442516
chr11	63401100	63402100	0.3434280788674514
chr11	63401200	63402200	0.026421194648724302
chr11	63401300	63402300	-0.4252663269432742
chr11	63401400	63402400	-0.03742783450673567
chr11	63401500	63402500	-0.8289256333368531
chr11	63401600	63402600	-0.8163861304880765
chr11	63402100	63403100	-1.11502980525857
chr11	63402200	63403200	-1.247976805223408
chr11	63402300	63403300	-1.5107557837503924
chr11	63402400	63403400	-2.038231492281516
chr11	63402500	63403500	-1.5272094638444735
chr11	63402600	63403600	-0.8038206056834257
chr11	63402700	63403700	-0.9935315865229382
chr11	63402800	63403800	-0.7977224385716195
chr11	63402900	63403900	-1.0593497842773825
chr11	63403000	63404000	-1.3354334905351322
chr11	63403100	63404100	-0.5961041118570809
chr11	63403200	63404200	-0.6613892284201645
chr11	63403300	63404300	0.14812936888415082
chr11	63403400	63404400	0.1786029766894448
chr11	63403500	63404500	0.2427702389689611
chr11	63403600	63404600	0.10133566909232823
chr11	63403700	63404700	-0.06210573808418742
chr11	63403800	63404800	-0.3149857625470321
chr11	63403900	63404900	-0.273678412506934
chr11	63404000	63405000	-0.4287846517427312
chr11	63404100	63405100	-0.7947908240562503
chr11	63404200	63405200	-1.3136387002836258
chr11	63404300	63405300	-1.8567805104203443
chr11	63404400	63405400	-2.252287849360852
chr11	63404500	63405500	-3.1704952685712926
chr11	63404600	63405600	-3.1970697811929827
chr11	63404700	63405700	-3.7365378124335367
chr11	63404800	63405800	-3.8336791736935294
chr11	63404900	63405900	-3.963629646024412
chr11	63405000	63406000	-4.328198064336725
chr11	63405100	63406100	-4.377458241387975
chr11	63405200	63406200	-4.382033902260844
chr11	63405300	63406300	-4.099616533333888
chr11	63405400	63406400	-2.932439173025517
chr11	63405500	63406500	-2.151000516131182
chr11	63405600	63406600	-2.4981133872090298
chr11	63405700	63406700	-2.3265607407974493
chr11	63405800	63406800	-2.108951589636619
chr11	63405900	63406900	-2.426822568396842
chr11	63406000	63407000	-2.3714666601638066
chr11	63406100	63407100	-1.8597149042747527
chr11	63406200	63407200	-1.0733563954083398
chr11	63406300	63407300	-0.8648733088379075
chr11	63406400	63407400	-1.5736882790753557
chr11	63406500	63407500	-2.0810986924168016
chr11	63406600	63407600	-2.0959973780153303
chr11	63406700	63407700	-1.6704442182902373
chr11	63406800	63407800	-1.6969851020028155
chr11	63406900	63407900	-1.376439994411962
chr11	63407000	63408000	-1.0208917054393138
chr11	63407100	63408100	-1.2285739421288613
chr11	63407200	63408200	-1.0980922117816403
chr11	63407300	63408300	-1.5735689602774026
chr11	63407400	63408400	-1.7785463147931948
chr11	63407500	63408500	-1.4446098672665617
chr11	63407600	63408600	-1.2988559314375538
chr11	63407700	63408700	-1.5567952290801441
chr11	63407800	63408800	-2.0745199107945407
chr11	63407900	63408900	-1.9708768556292413
chr11	63408000	63409000	-1.3497374313111876
chr11	63408100	63409100	-1.895541222057742
chr11	63408200	63409200	-2.0977587736722936
chr11	63408300	63409300	-1.8693021605853128
chr11	63408400	63409400	-1.2992046485442907
chr11	63408500	63409500	-1.6329029275085325
chr11	63408600	63409600	-1.218985037502616
chr11	63408700	63409700	-1.1341842526849937
chr11	63408800	63409800	-0.7122813937437834
chr11	63408900	63409900	-0.8260338597107306
chr11	63409000	63410000	-1.3096725956592357
chr11	63409100	63410100	-0.9940514142375774
chr11	63409200	63410200	-1.1470595905662075
chr11	63410300	63411300	-2.8344025268293382
chr11	63410400	63411400	-3.3252537754887297
chr11	63410500	63411500	-3.4918187305067963
chr11	63410600	63411600	-2.8568533920774932
chr11	63410700	63411700	-3.043890643182137
chr11	63410800	63411800	-3.2259555973008336
chr11	63410900	63411900	-3.3693025299861894
chr11	63411000	63412000	-2.6965004751946795
chr11	63411100	63412100	-3.217003999341137
chr11	63412000	63413000	-3.1801302544674352
chr11	63412100	63413100	-3.4295551682486214
chr11	63412200	63413200	-3.7126862523625017
chr11	63412300	63413300	-3.8015019446698086
chr11	63412400	63413400	-4.0310367409881644
chr11	63412500	63413500	-4.16947788266311
chr11	63412600	63413600	-3.7525420721755016
chr11	63412700	63413700	-3.3451215277165782
chr11	63412800	63413800	-3.0367853334372144
chr11	63412900	63413900	-3.428710302526666
chr11	63413000	63414000	-4.491200489560279
chr11	63413100	63414100	-4.509227751197133
chr11	63413200	63414200	-4.434947046390703
chr11	63413300	63414300	-4.526114743720734
chr11	63413400	63414400	-4.404092960892719
chr11	63413500	63414500	-3.939063884337905
chr11	63413600	63414600	-4.172298048105011
chr11	63413700	63414700	-4.354611059813399
chr11	63413800	63414800	-4.387995032056554
chr11	63413900	63414900	-4.9032755876865055
chr11	63414000	63415000	-4.921072413502979
chr11	63414100	63415100	-4.370573834261157
chr11	63414200	63415200	-5.048327901989201
chr11	63414300	63415300	-5.042991028565808
chr11	63414400	63415400	-6.00886632523768
chr11	63414500	63415500	-6.703370998440097
chr11	63414600	63415600	-6.103408507328592
chr11	63414700	63415700	-5.702962419860468
chr11	63414800	63415800	-5.653727361486763
chr11	63414900	63415900	-4.702681737425587
chr11	63415000	63416000	-4.452036339562754
chr11	63415100	63416100	-4.53776351165409
chr11	63415200	63416200	-4.325209871964115
chr11	63415300	63416300	-4.005340533513347
chr11	63415400	63416400	-2.647656084084684
chr11	63415500	63416500	-2.3787745221795333
chr11	63415600	63416600	-2.96323377658554
chr11	63415700	63416700	-3.1308965626745824
chr11	63415800	63416800	-2.843906993683759
chr11	63415900	63416900	-3.45382923967162
chr11	63416000	63417000	-3.434448052518372
chr11	63416100	63417100	-3.673938517824536
chr11	63416200	63417200	-3.267803928935128
chr11	63416300	63417300	-3.6792255656977177
chr11	63416400	63417400	-3.9617601258701765
chr11	63416500	63417500	-3.866408116189476
chr11	63416600	63417600	-3.4316737303365934
chr11	63416700	63417700	-2.979536583514298
chr11	63416800	63417800	-3.1823758204929957
chr11	63416900	63417900	-2.8372170573083686
chr11	63417500	63418500	-6.158929333894492
chr11	63417600	63418600	-7.008771862515628
chr11	63417700	63418700	-7.678425395295888
chr11	63417800	63418800	-7.617667090025086
chr11	63417900	63418900	-7.574824939210965
chr11	63418000	63419000	-7.5584793474830505
chr11	63418100	63419100	-7.3440203017421295
chr11	63418200	63419200	-7.461930770643117
chr11	63441300	63442300	-7.641673749625652
chr11	63441400	63442400	-6.824723222636536
chr11	63441500	63442500	-5.582596691017496
chr11	63441600	63442600	-4.809735397350615
chr11	63441700	63442700	-5.4405263554430965
chr11	63441800	63442800	-4.917645722522956
chr11	63441900	63442900	-4.780223030064728
chr11	63442000	63443000	-4.95085241977475
chr11	63442100	63443100	-4.728392188930557
chr11	63442200	63443200	-3.6268763476570767
chr11	63442300	63443300	-3.5801212791196124
chr11	63442400	63443400	-4.148089688643205
chr11	63442500	63443500	-4.816629856637829
chr11	63442600	63443600	-4.825197995303117
chr11	63442700	63443700	-4.216069789410491
chr11	63442800	63443800	-3.2613578302332207
chr11	63442900	63443900	-3.340821751944993
chr11	63443000	63444000	-3.3002970847010835
chr11	63443100	63444100	-2.9120747678261765
chr11	63443200	63444200	-3.2674751244579463
chr11	63443300	63444300	-3.2916546629367947
chr11	63443400	63444400	-2.5581141343083362
chr11	63443500	63444500	-2.9203874613831173
chr11	63443600	63444600	-3.198278225065277
chr11	63444600	63445600	-1.0520237669881698
chr11	63444700	63445700	-1.4995106280152366
chr11	63444800	63445800	-1.4686018811062744
chr11	63444900	63445900	-1.8060885100432842
chr11	63445000	63446000	-1.9322878551398135
chr11	63445100	63446100	-2.404136816096559
chr11	63445200	63446200	-2.7594079575156862
chr11	63445300	63446300	-2.8348807782913177
chr11	63445400	63446400	-3.290241026400267
chr11	63445500	63446500	-3.157154805735302
chr11	63445600	63446600	-2.856815920411635
chr11	63445700	63446700	-2.6034729248081403
chr11	63445800	63446800	-2.6257933371842355
chr11	63445900	63446900	-2.4703350673161864
chr11	63446000	63447000	-2.406249597778399
chr11	63446100	63447100	-2.2526497429719683
chr11	63446200	63447200	-1.9161581694148755
chr11	63446300	63447300	-1.3958188700934857
chr11	63446400	63447400	-1.5090069071902126
chr11	63446500	63447500	-1.7488538401586728
chr11	63446600	63447600	-2.272708561302345
chr11	63446700	63447700	-2.5313788168902938
chr11	63446800	63447800	-3.1152086054346984
chr11	63446900	63447900	-2.8734177708802373
chr11	63447000	63448000	-3.1815804823261793
chr11	63447100	63448100	-3.1989019734898845
chr11	63447200	63448200	-3.215974189871275
chr11	63447300	63448300	-3.0361081028101378
chr11	63447400	63448400	-2.7880411186975027
chr11	63447500	63448500	-2.4375464908836983
chr11	63447600	63448600	-2.3449037197053846
chr11	63447700	63448700	-2.331303431452405
chr11	63447800	63448800	-2.185527740842182
chr11	63447900	63448900	-2.327620170963419
chr11	63448000	63449000	-1.8585698074715424
chr11	63448100	63449100	-1.7347178425664729
chr11	63448200	63449200	-2.0694253155129507
chr11	63448300	63449300	-2.5930442919996013
chr11	63448400	63449400	-2.443967285575357
chr11	63448500	63449500	-1.7168407821554317
chr11	63448600	63449600	-1.2077329866054232
chr11	63448700	63449700	-0.925071795693984
chr11	63448800	63449800	-0.4855345723999389
chr11	63448900	63449900	-1.3832165351378831
chr11	63449000	63450000	-1.463373546704529
chr11	63449100	63450100	-1.9651133911528615
chr11	63449200	63450200	-1.806414662369462
chr11	63449300	63450300	-1.7091001794887888
chr11	63449400	63450400	-2.4565172264666475
chr11	63449500	63450500	-3.521335210852703
chr11	63449600	63450600	-3.8222263435496964
chr11	63449700	63450700	-3.847690699389138
chr11	63449800	63450800	-3.5402538760266538
chr11	63449900	63450900	-3.08038874684027
chr11	63450000	63451000	-4.132822662019991
chr11	63450100	63451100	-4.108420662565837
chr11	63450200	63451200	-4.894212997115794
chr11	63450300	63451300	-4.86363200646228
chr11	63450400	63451400	-4.69289810831599
chr11	63450600	63451600	-5.162706252622928
chr11	63450700	63451700	-4.745732959560222
chr11	63450800	63451800	-5.728768788804262
chr11	63450900	63451900	-5.681999738676642
chr11	63452000	63453000	-2.1721651231568115
chr11	63452100	63453100	-2.668480229994624
chr11	63452200	63453200	-2.3010185065504896
chr11	63452300	63453300	-2.318625751033841
chr11	63452400	63453400	-1.672053007251634
chr11	63452500	63453500	-2.346942041914665
chr11	63452600	63453600	-2.3606808419740384
chr11	63452700	63453700	-2.3533985849461634
chr11	63452800	63453800	-2.2920903864093503
chr11	63452900	63453900	-2.3817239453277947
chr11	63453000	63454000	-2.4909600798653333
chr11	63453100	63454100	-1.9483641993247511
chr11	63453200	63454200	-2.7611484987213246
chr11	63453300	63454300	-3.3578800300434177
chr11	63453400	63454400	-4.276847707456026
chr11	63453500	63454500	-4.002399425639865
chr11	63453600	63454600	-3.2925079361913663
chr11	63453700	63454700	-3.445813279330136
chr11	63453800	63454800	-3.382137270598613
chr11	63453900	63454900	-3.4712280777699958
chr11	63454000	63455000	-3.2536638053945515
chr11	63454100	63455100	-3.2314695510601354
chr11	63454200	63455200	-3.5881728126258587
chr11	63454300	63455300	-2.8413166769613887
chr11	63454400	63455400	-1.9953132380329577
chr11	63454500	63455500	-2.001840115084704
chr11	63454600	63455600	-1.7969364434990684
chr11	63454700	63455700	-1.3065564964026428
chr11	63454800	63455800	-1.736360369862115
chr11	63454900	63455900	-1.4830995265635754
chr11	63455000	63456000	-1.648215950793143
chr11	63455100	63456100	-1.2789028240800282
chr11	63455200	63456200	-1.3393315794369811
chr11	63455300	63456300	-1.429319337186172
chr11	63455400	63456400	-1.9289366209746683
chr11	63455500	63456500	-2.0271022590325978
chr11	63455600	63456600	-2.418168863613321
chr11	63455700	63456700	-2.4908174032933945
chr11	63455800	63456800	-1.7496156251229384
chr11	63455900	63456900	-1.7383417570257345
chr11	63456000	63457000	-1.6934428476120527
chr11	63456100	63457100	-2.1580722110741872
chr11	63456200	63457200	-1.3293633347965927
chr11	63456300	63457300	-1.185186193959498
chr11	63456400	63457400	-0.5807880332544747
chr11	63456500	63457500	-0.7566566148642718
chr11	63456600	63457600	-0.5533844730655806
chr11	63456700	63457700	-1.4027506596947128
chr11	63456800	63457800	-1.582758451696458
chr11	63456900	63457900	-1.184454571424238
chr11	63457000	63458000	-1.0081104920715007
chr11	63457100	63458100	-1.0235193407489065
chr11	63457200	63458200	-1.2714646606860724
chr11	63457300	63458300	-1.4917994414879667
chr11	63457400	63458400	-1.7590416520190584
chr11	63457500	63458500	-1.4081271916619735
chr11	63457600	63458600	-2.111350772735474
chr11	63457700	63458700	-1.5952712427975058
chr11	63457800	63458800	-1.6752221366424709
chr11	63457900	63458900	-2.135014805383049
chr11	63458000	63459000	-1.9168056404108342
chr11	63458100	63459100	-1.9167598857575647
chr11	63458200	63459200	-1.5891018570001687
chr11	63458300	63459300	-1.3909396949672883
chr11	63458400	63459400	-1.3833335304939829
chr11	63459600	63460600	-0.07845628403200085
chr11	63459700	63460700	-0.5011758081797743
chr11	63459800	63460800	-0.5511374371663337
chr11	63459900	63460900	-0.5269937378734638
chr11	63460000	63461000	-0.30760517790600195
chr11	63460100	63461100	-0.3427198881763149
chr11	63460200	63461200	0.3783715671955489
chr11	63460300	63461300	0.08377508522818139
chr11	63460400	63461400	0.4704006129266406
chr11	63460500	63461500	0.5251578816542167
chr11	63460600	63461600	0.8083501761156328
chr11	63460700	63461700	1.5721572611231065
chr11	63460800	63461800	1.4007835746177495
chr11	63460900	63461900	1.5293966949183977
chr11	63461000	63462000	0.9477125461653186
chr11	63461100	63462100	0.7968183096186892
chr11	63461200	63462200	0.7034664567841479
chr11	63461300	63462300	0.8658579000837652
chr11	63461400	63462400	0.7390880183086347
chr11	63461500	63462500	-0.059253273311386585
chr11	63461600	63462600	0.5317004289662269
chr11	63461700	63462700	0.3456785350584953
chr11	63461800	63462800	0.4247241387497565
chr11	63461900	63462900	0.8047635126782332
chr11	63462000	63463000	1.775449215247806
chr11	63462100	63463100	2.384211058213317
chr11	63462200	63463200	1.6040319469454818
chr11	63462300	63463300	2.3310802535648087
chr11	63462400	63463400	1.9120016529254864
chr11	63462500	63463500	2.685589625969365
chr11	63462600	63463600	1.951640092695232
chr11	63462700	63463700	1.7745168021115452
chr11	63462800	63463800	1.7184259150993677
chr11	63462900	63463900	1.7319987812863364
chr11	63463000	63464000	1.4649990114126714
chr11	63463100	63464100	1.1239611438480168
chr11	63463200	63464200	1.6451103731148582
chr11	63463300	63464300	1.1099771066185693
chr11	63463400	63464400	1.0069547130677732
chr11	63463500	63464500	1.1234930316433558
chr11	63463600	63464600	0.2812490397464573
chr11	63463700	63464700	0.2350507378747301
chr11	63463800	63464800	0.2478679530503953
chr11	63463900	63464900	0.09316583237157038
chr11	63464000	63465000	-0.5359284046640288
chr11	63464100	63465100	-0.6341880643244457
chr11	63464200	63465200	-0.6566877389250761
chr11	63464300	63465300	-0.7748757762736468
chr11	63464400	63465400	-0.14783895389480894
chr11	63464500	63465500	-0.5724185755058361
chr11	63464600	63465600	0.7161886874227456
chr11	63464700	63465700	0.7899633943109602
chr11	63464800	63465800	0.924589717677486
chr11	63464900	63465900	0.5301325057773603
chr11	63465000	63466000	0.9369190822957733
chr11	63465100	63466100	1.8748313192990504
chr11	63465200	63466200	1.9992630253224293
chr11	63465300	63466300	2.430279485132623
chr11	63465400	63466400	1.9886870893433053
chr11	63465500	63466500	1.6602265910761118
chr11	63465600	63466600	2.4504871532053523
chr11	63465700	63466700	2.8101191899670392
chr11	63465800	63466800	2.649817235665896
chr11	63465900	63466900	3.0771102382116493
chr11	63466000	63467000	2.7114604784656517
chr11	63466100	63467100	2.184973304086573
chr11	63466200	63467200	2.350861766337937
chr11	63466300	63467300	2.29124134757944
chr11	63466400	63467400	2.3932765329755705
chr11	63466500	63467500	2.8888638782850204
chr11	63466600	63467600	2.4424219857247063
chr11	63466700	63467700	2.2176868357144923
chr11	63466800	63467800	2.015952867841884
chr11	63466900	63467900	1.3393641936930254
chr11	63467000	63468000	1.960717635617606
chr11	63467100	63468100	1.3417386800832425
chr11	63467200	63468200	0.4071575913101513
chr11	63467300	63468300	0.6384571525403129
chr11	63467400	63468400	0.22200979883071748
chr11	63467500	63468500	0.023053763898712974
chr11	63467600	63468600	-0.6474222716591901
chr11	63467700	63468700	-0.4855715107113398
chr11	63467800	63468800	-0.3750003511279174
chr11	63467900	63468900	-0.3476767679163248
chr11	63468000	63469000	-0.5808824439767356
chr11	63468100	63469100	0.008506535634445684
chr11	63468200	63469200	0.6901944905002263
chr11	63468300	63469300	0.14565136306323653
chr11	63468400	63469400	0.5301221328861361
chr11	63468500	63469500	0.8847028475800044
chr11	63468600	63469600	1.0623541496538595
chr11	63468700	63469700	0.9116801377668085
chr11	63468800	63469800	1.5673377631194576
chr11	63468900	63469900	1.9059572852930533
chr11	63469000	63470000	1.9686612883020749
chr11	63469100	63470100	2.10375239441972
chr11	63469200	63470200	1.7736833536516758
chr11	63469300	63470300	1.8821436507802205
chr11	63469400	63470400	1.9941184416195123
chr11	63469500	63470500	1.3299012424946766
chr11	63469600	63470600	1.373007175042525
chr11	63469700	63470700	0.8678877616650351
chr11	63469800	63470800	0.3457128027105245
chr11	63469900	63470900	-0.0007303905231994058
chr11	63470000	63471000	0.3183220530052974
chr11	63470100	63471100	-0.07724415626453189
chr11	63470200	63471200	0.1796054914354085
chr11	63470300	63471300	0.1866039655464888
chr11	63470400	63471400	0.14664381477622726
chr11	63470500	63471500	0.8488751329880436
chr11	63470600	63471600	0.8300217026924879
chr11	63470700	63471700	1.2941754969646502
chr11	63470800	63471800	1.3275197811383628
chr11	63470900	63471900	1.2128555946372286
chr11	63471000	63472000	1.1512181476263323
chr11	63471100	63472100	1.6117267448737198
chr11	63471200	63472200	1.7733794231340902
chr11	63471300	63472300	1.3845623804102127
chr11	63471400	63472400	1.150170464929979
chr11	63471500	63472500	0.8715240852935185
chr11	63471600	63472600	1.2071359526845653
chr11	63471700	63472700	1.4359800005607868
chr11	63471800	63472800	1.546476159253844
chr11	63471900	63472900	2.0010499975472893
chr11	63472000	63473000	1.6024818519516124
chr11	63472100	63473100	1.5395992118760935
chr11	63472200	63473200	1.4915787998169698
chr11	63472300	63473300	2.4145781362543137
chr11	63472400	63473400	2.677432354294953
chr11	63472500	63473500	3.0317488390524576
chr11	63472600	63473600	2.443448774584152
chr11	63472700	63473700	2.046080484888592
chr11	63473800	63474800	1.1780483191863604
chr11	63473900	63474900	1.002458953244496
chr11	63474000	63475000	0.8499942670671812
chr11	63474100	63475100	0.5730418762877829
chr11	63474200	63475200	0.4876842755005118
chr11	63474300	63475300	0.1466160716519249
chr11	63474400	63475400	0.33498986420263377
chr11	63474500	63475500	0.6735819617406598
chr11	63474600	63475600	0.5341910630077569
chr11	63474700	63475700	0.30314862614061444
chr11	63474800	63475800	-0.31457927248239165
chr11	63474900	63475900	0.0018763239316027468
chr11	63475000	63476000	0.5374688841177906
chr11	63475100	63476100	1.2466747198866721
chr11	63475200	63476200	1.1354333092463136
chr11	63475300	63476300	1.7763902900676598
chr11	63475400	63476400	2.4689799500583995
chr11	63475500	63476500	2.2268667709105094
chr11	63475600	63476600	2.087776946843684
chr11	63475700	63476700	2.3666924163886613
chr11	63475800	63476800	2.5639653271713656
chr11	63475900	63476900	2.1937340100935048
chr11	63476000	63477000	2.10088602413248
chr11	63476100	63477100	1.8870456784751817
chr11	63476200	63477200	1.8589530324435728
chr11	63476300	63477300	1.4020370180550497
chr11	63476400	63477400	1.4365674144225231
chr11	63476500	63477500	1.8032413345546088
chr11	63476600	63477600	1.905887470700548
chr11	63476700	63477700	1.6522750303056333
chr11	63476800	63477800	1.8270369609554795
chr11	63476900	63477900	1.3489067658796976
chr11	63477000	63478000	1.354432924195922
chr11	63477100	63478100	1.4278101412758302
chr11	63477200	63478200	1.624386407803183
chr11	63477300	63478300	2.05120907906551
chr11	63477400	63478400	1.4288178877677071
chr11	63477500	63478500	2.1237757855315897
chr11	63477600	63478600	2.1797741052805377
chr11	63477700	63478700	2.4413400807757983
chr11	63477800	63478800	2.4988547190285626
chr11	63477900	63478900	3.37855752449795
chr11	63478000	63479000	3.772433693907957
chr11	63478100	63479100	2.7818145893154043
chr11	63478200	63479200	2.2957998813577065
chr11	63478300	63479300	2.5460335585407767
chr11	63478400	63479400	2.4802341222020186
chr11	63478500	63479500	2.085161046302853
chr11	63478600	63479600	1.3567038776450466
chr11	63478700	63479700	1.2270649937308615
chr11	63478800	63479800	0.8549892812874156
chr11	63478900	63479900	0.7018401955727729
chr11	63479000	63480000	-0.20761370733342888
chr11	63479100	63480100	0.6009625077958293
chr11	63479200	63480200	1.0019784566964405
chr11	63479300	63480300	0.6251288843184744
chr11	63479400	63480400	0.8405904725661841
chr11	63479500	63480500	0.501211791790845
chr11	63479600	63480600	1.5636803203582226
chr11	63479700	63480700	1.345099029757426
chr11	63479800	63480800	1.3950740955483327
chr11	63479900	63480900	1.1658664472179612
chr11	63480000	63481000	1.4647784015776453
chr11	63480100	63481100	1.0987873792545648
chr11	63480200	63481200	1.0656062787113234
chr11	63480300	63481300	1.0256396226364617
chr11	63480400	63481400	1.5812301785799827
chr11	63480500	63481500	1.6179134832554931
chr11	63480600	63481600	1.4987958998040944
chr11	63480700	63481700	1.92181520240891
chr11	63480800	63481800	1.7518463661731678
chr11	63480900	63481900	1.6428350104584255
chr11	63481000	63482000	1.1979112277050872
chr11	63481100	63482100	1.9529378231964285
chr11	63481200	63482200	1.8600061488105388
chr11	63481300	63482300	2.1776982254398343
chr11	63481400	63482400	1.6674789622181143
chr11	63481500	63482500	1.5245954445563843
chr11	63481600	63482600	1.4913050932813492
chr11	63481700	63482700	1.7262763280398132
chr11	63481800	63482800	1.5631248032236196
chr11	63481900	63482900	1.8739469334771788
chr11	63482000	63483000	2.1235111615775444
chr11	63482100	63483100	2.1738235946038214
chr11	63482200	63483200	2.381474475943244
chr11	63482300	63483300	2.2314343020489016
chr11	63482400	63483400	2.2469225306149325
chr11	63482500	63483500	2.349792849235631
chr11	63482600	63483600	2.118209402924728
chr11	63484400	63485400	2.3572838238347416
chr11	63484500	63485500	2.3422029318529782
chr11	63484600	63485600	2.823271725843598
chr11	63484700	63485700	2.8563710574749392
chr11	63485100	63486100	3.1705948256326995
chr11	63485200	63486200	2.494378215708964
chr11	63485300	63486300	2.3563107816172515
chr11	63485400	63486400	1.85688476873842
chr11	63485500	63486500	1.7685871634019508
chr11	63485600	63486600	1.361363783375494
chr11	63485700	63486700	1.4678593660179051
chr11	63485800	63486800	0.5864160565925148
chr11	63485900	63486900	0.2530120008765397
chr11	63486000	63487000	0.536785589402365
chr11	63486100	63487100	0.9843567577074094
chr11	63486200	63487200	0.9829250947878098
chr11	63486300	63487300	0.32679889421404684
chr11	63486400	63487400	0.8608810405302079
chr11	63486500	63487500	0.5203464050250292
chr11	63486600	63487600	0.8422211484699779
chr11	63486700	63487700	1.0306108740665278
chr11	63486800	63487800	1.4653761467744966
chr11	63486900	63487900	1.5992216373802408
chr11	63487000	63488000	1.5184929497027606
chr11	63487100	63488100	1.1385852234956648
chr11	63487200	63488200	1.5222629353658157
chr11	63487300	63488300	2.731828648764065
chr11	63487400	63488400	2.8818211111750798
chr11	63487500	63488500	2.5182895326265493
chr11	63487600	63488600	2.653798105383208
chr11	63487700	63488700	2.444829413899684
chr11	63487800	63488800	2.34404923265508
chr11	63487900	63488900	2.203339789119851
chr11	63488000	63489000	2.763014874091246
chr11	63488100	63489100	1.9901859505132184
chr11	63488200	63489200	1.6684357272545531
chr11	63488300	63489300	0.5811334927522961
chr11	63488400	63489400	1.2671427047249841
chr11	63488500	63489500	2.0370054148207024
chr11	63488600	63489600	1.7989546801557663
chr11	63488700	63489700	1.6666200971526823
chr11	63488800	63489800	2.112645666546825
chr11	63488900	63489900	2.667471592450977
chr11	63489000	63490000	1.9244132674801715
chr11	63489100	63490100	2.582718746406349
chr11	63489200	63490200	2.6958255588824303
chr11	63489300	63490300	3.1578944904578967
chr11	63489400	63490400	2.423250889093921
chr11	63489500	63490500	2.4120544071376155
chr11	63489600	63490600	2.667343791422369
chr11	63489700	63490700	3.0219503438221254
chr11	63489800	63490800	2.3012429473909166
chr11	63489900	63490900	2.308973979587045
chr11	63490000	63491000	2.2164836448716816
chr11	63490100	63491100	2.5001309995224763
chr11	63490200	63491200	2.5365550898721607
chr11	63490300	63491300	3.124217960936594
chr11	63490400	63491400	3.4623827381579493
chr11	63490500	63491500	3.153382862876229
chr11	63490600	63491600	2.560411814713965
chr11	63490700	63491700	2.3744353338140383
chr11	63490800	63491800	2.3091076313601606
chr11	63490900	63491900	1.8259915468155432
chr11	63491000	63492000	1.9071641121395502
chr11	63491100	63492100	1.5774982614507322
chr11	63491200	63492200	1.347725903665834
chr11	63491300	63492300	0.35639522229060644
chr11	63491400	63492400	0.14543988441879124
chr11	63491500	63492500	0.9644010993549106
chr11	63491600	63492600	1.3906358663441245
chr11	63491700	63492700	1.315258899009029
chr11	63491800	63492800	1.7007187863086235
chr11	63491900	63492900	1.7252550349583282
chr11	63493800	63494800	0.970649977213998
chr11	63493900	63494900	0.5473086694019019
chr11	63494000	63495000	0.5126097453857088
chr11	63494100	63495100	0.1507938064715723
chr11	63494200	63495200	0.35125627613155797
chr11	63494300	63495300	0.7349868455123585
chr11	63494400	63495400	0.7777573175313125
chr11	63494500	63495500	1.452319884507345
chr11	63494600	63495600	1.2623243045692896
chr11	63494700	63495700	1.2382328048728872
chr11	63494800	63495800	0.5734306392328067
chr11	63494900	63495900	0.6907771364752424
chr11	63495000	63496000	0.4218137516185351
chr11	63495100	63496100	0.054945456624837186
chr11	63495200	63496200	0.3439832939848912
chr11	63495300	63496300	-0.05239114088351887
chr11	63495400	63496400	-0.38883681629990624
chr11	63495500	63496500	-1.2126724718354556
chr11	63495600	63496600	-0.3667654862134721
chr11	63495700	63496700	0.10332088423454266
chr11	63495800	63496800	0.6250369085728613
chr11	63495900	63496900	0.8328338844779898
chr11	63496000	63497000	0.9687850075835358
chr11	63496100	63497100	1.575311414260354
chr11	63496200	63497200	1.0872300565761055
chr11	63496300	63497300	1.3338339443154228
chr11	63496400	63497400	1.2914964830699254
chr11	63496500	63497500	1.9544135260989168
chr11	63496600	63497600	1.206901928408834
chr11	63496700	63497700	1.2905823472269928
chr11	63496800	63497800	1.6000105756651852
chr11	63496900	63497900	1.7669602805317246
chr11	63497000	63498000	1.7676461738590028
chr11	63497100	63498100	1.8913123509566925
chr11	63497200	63498200	2.4635223047442216
chr11	63497300	63498300	2.2040138375747382
chr11	63497400	63498400	1.974319567285412
chr11	63497500	63498500	2.0493970471374383
chr11	63497600	63498600	2.118880893197673
chr11	63497700	63498700	2.109571574322028
chr11	63497800	63498800	1.6185290698043022
chr11	63497900	63498900	0.8760473334134751
chr11	63498000	63499000	1.2425197475171417
chr11	63498100	63499100	1.38877335906348
chr11	63498200	63499200	0.27672273973974504
chr11	63498300	63499300	0.22074432454887394
chr11	63498400	63499400	0.663422928793963
chr11	63498500	63499500	0.7885518632340759
chr11	63498600	63499600	1.2963323940959477
chr11	63498700	63499700	1.0108777671051512
chr11	63498800	63499800	1.7063016068066106
chr11	63498900	63499900	2.2868065099121653
chr11	63499000	63500000	1.9525118953270868
chr11	63499100	63500100	1.2760256668688306
chr11	63499200	63500200	2.1334081481802567
chr11	63499300	63500300	2.4036112796546654
chr11	63499400	63500400	1.8233225266117918
chr11	63499500	63500500	1.5200962285258113
chr11	63499600	63500600	1.1962994250095058
chr11	63499700	63500700	1.7215760581902295
chr11	63499800	63500800	0.6165287484052343
chr11	63499900	63500900	0.9486009990166664
chr11	63500000	63501000	1.0657779588406358
chr11	63500100	63501100	1.3653134706948968
chr11	63500200	63501200	1.225202552053321
chr11	63500300	63501300	0.6194483723312573
chr11	63500400	63501400	1.1223281075306502
chr11	63500500	63501500	0.556319310297604
chr11	63500600	63501600	-0.18876569515118585
chr11	63501700	63502700	1.7707966937356543
chr11	63501800	63502800	1.7482853834871608
chr11	63501900	63502900	1.690431431487509
chr11	63502000	63503000	2.001083053834792
chr11	63502100	63503100	1.8849018216569056
chr11	63502200	63503200	1.5568386538567078
chr11	63502300	63503300	1.076398230752827
chr11	63502400	63503400	0.8896129145811852
chr11	63502500	63503500	0.37170612189348656
chr11	63502600	63503600	-0.17661580195748386
chr11	63502700	63503700	-0.13732956883130334
chr11	63502800	63503800	-0.11416587640135695
chr11	63502900	63503900	-0.3159788044301945
chr11	63503000	63504000	-0.7104339829950269
chr11	63503100	63504100	-0.4138312623896892
chr11	63503200	63504200	-0.2652519117244025
chr11	63503300	63504300	-0.09416509202642062
chr11	63503400	63504400	-0.5209845844880172
chr11	63503500	63504500	-0.3094963719520111
chr11	63503600	63504600	-0.367563225442625
chr11	63503700	63504700	-0.4702302724330686
chr11	63503800	63504800	-0.7042031387019964
chr11	63503900	63504900	-0.5092574267529297
chr11	63504000	63505000	-0.3195592403247111
chr11	63504100	63505100	-0.7776324949965391
chr11	63504200	63505200	-0.5807591078908267
chr11	63504300	63505300	-0.27300494732347885
chr11	63504400	63505400	0.5087389183840489
chr11	63504500	63505500	0.4517112999885651
chr11	63504600	63505600	0.37765823838620416
chr11	63504700	63505700	-0.5254009057247409
chr11	63504800	63505800	-1.0888175133070723
chr11	63504900	63505900	-0.7807241573416811
chr11	63505000	63506000	-1.2782564017645175
chr11	63505100	63506100	-0.6077468528843484
chr11	63505200	63506200	-0.5783635034397994
chr11	63505900	63506900	2.8794211227229
chr11	63506000	63507000	3.2662343022875215
chr11	63506100	63507100	2.8530536640236464
chr11	63506200	63507200	2.7462372130762525
chr11	63506300	63507300	3.0778745886339647
chr11	63506400	63507400	2.7051075928141115
chr11	63506500	63507500	2.4927255801703447
chr11	63506600	63507600	2.0370196434770445
chr11	63506700	63507700	1.2965925522793469
chr11	63507800	63508800	1.4408580849248291
chr11	63507900	63508900	2.1410857647046604
chr11	63508000	63509000	2.352808179068985
chr11	63508100	63509100	2.323990240965748
chr11	63508200	63509200	2.640477245375627
chr11	63508300	63509300	2.620754310918316
chr11	63508400	63509400	2.646499883996784
chr11	63508500	63509500	2.993661682965883
chr11	63508600	63509600	2.942663105132975
chr11	63508700	63509700	3.0093539796283784
chr11	63508800	63509800	2.8951879125845497
chr11	63508900	63509900	2.3653442672147285
chr11	63509000	63510000	1.965295168567107
chr11	63509100	63510100	2.428979179215227
chr11	63509200	63510200	2.2376653095732206
chr11	63509300	63510300	2.1184202048153056
chr11	63509400	63510400	2.463998981342231
chr11	63509500	63510500	2.0425851659270062
chr11	63509600	63510600	1.729341034996789
chr11	63509700	63510700	2.065243500954481
chr11	63509800	63510800	1.8480591787794525
chr11	63509900	63510900	1.4918553854049568
chr11	63510000	63511000	1.6842823421113398
chr11	63510100	63511100	1.2483791722684554
chr11	63510200	63511200	1.3275181318475378
chr11	63510300	63511300	1.4077700553007315
chr11	63510400	63511400	0.13727889223636608
chr11	63510500	63511500	0.30308630495019273
chr11	63510600	63511600	0.4275538339108039
chr11	63510700	63511700	0.1341942154597958
chr11	63510800	63511800	0.6882106291385214
chr11	63510900	63511900	1.5642808050729369
chr11	63511000	63512000	1.8653610153670548
chr11	63511100	63512100	1.9266928432304384
chr11	63511200	63512200	2.709685629981144
chr11	63511300	63512300	3.0607112570639368
chr11	63511400	63512400	3.667881301238397
chr11	63511500	63512500	2.6896918794608577
chr11	63511600	63512600	3.1170838524488143
chr11	63511700	63512700	3.0616372913010377
chr11	63511800	63512800	3.0362680680428054
chr11	63511900	63512900	2.1146685917660912
chr11	63512000	63513000	1.7734704587112875
chr11	63512100	63513100	1.976128363048188
chr11	63512200	63513200	1.4588615506785256
chr11	63512300	63513300	1.3327907815699818
chr11	63512400	63513400	1.2156303486295672
chr11	63512500	63513500	2.3757729058571706
chr11	63512800	63513800	2.0973593699816657
chr11	63512900	63513900	2.399140751085271
chr11	63513000	63514000	2.5895943773556955
chr11	63513100	63514100	2.3500141550453466
chr11	63513200	63514200	1.5900625603614815
chr11	63513300	63514300	1.7852043931459745
chr11	63513400	63514400	0.5597924257327258
chr11	63513500	63514500	0.476264901327947
chr11	63513600	63514600	0.32372179882078783
chr11	63513700	63514700	0.46940483725573295
chr11	63513800	63514800	0.8508605525724416
chr11	63513900	63514900	0.6558802020872023
chr11	63514000	63515000	0.3866996901388806
chr11	63514100	63515100	0.7609749903516521
chr11	63514200	63515200	1.5547280309403309
chr11	63514300	63515300	1.175088083257552
chr11	63514400	63515400	2.2228019522269236
chr11	63514500	63515500	1.8918045786738604
chr11	63514600	63515600	1.5190117669383083
chr11	63514700	63515700	0.7150173581284202
chr11	63514800	63515800	-0.08722417785702231
chr11	63514900	63515900	0.02191902082074098
chr11	63515000	63516000	-0.1777864028543356
chr11	63515100	63516100	0.0504922142765159
chr11	63515200	63516200	0.20447357635355265
chr11	63515300	63516300	0.2865389420575112
chr11	63515400	63516400	0.4660837378671986
chr11	63515500	63516500	0.21551872796667576
chr11	63515600	63516600	0.3399284368638273
chr11	63515700	63516700	0.7113559988483356
chr11	63515800	63516800	1.0960047167636926
chr11	63515900	63516900	1.551533156036726
chr11	63516000	63517000	2.006846443647406
chr11	63516100	63517100	1.613292137489867
chr11	63516200	63517200	1.1549217826262932
chr11	63516300	63517300	0.8225589286807221
chr11	63516400	63517400	0.732972675652815
chr11	63516500	63517500	0.2374398968238889
chr11	63516600	63517600	0.6179271414730578
chr11	63516700	63517700	0.3109299833900056
chr11	63516800	63517800	0.44203959175921625
chr11	63516900	63517900	0.624500705518476
chr11	63517000	63518000	1.2117939681102017
chr11	63517100	63518100	1.2324863912656387
chr11	63517200	63518200	1.5276739992514008
chr11	63517300	63518300	1.1837635842398817
chr11	63517400	63518400	1.4014320722051217
chr11	63517500	63518500	1.969733197482424
chr11	63517600	63518600	1.0634647115685465
chr11	63517700	63518700	1.137804686763018
chr11	63517800	63518800	1.0079837533296079
chr11	63517900	63518900	0.6888088018141585
chr11	63518000	63519000	-0.18351471064499722
chr11	63518100	63519100	0.0503731206254096
chr11	63518300	63519300	0.019858851699260487
chr11	63518400	63519400	-0.501123977023514
chr11	63518500	63519500	-0.17249131611895402
chr11	63518600	63519600	-0.6257079940168803
chr11	63518700	63519700	-0.3687934898061237
chr11	63518800	63519800	-0.6441508789520667
chr11	63518900	63519900	-0.937074174634396
chr11	63519000	63520000	-0.16381291660794897
chr11	63519100	63520100	0.18415113959128826
chr11	63519200	63520200	-0.6383130344944635
chr11	63519300	63520300	-0.5177300334843994
chr11	63519400	63520400	-0.05908341963362016
chr11	63519500	63520500	-1.0404446353462709
chr11	63519600	63520600	-0.26381917420629963
chr11	63519700	63520700	0.09650364494420302
chr11	63519800	63520800	-0.05907059228735227
chr11	63519900	63520900	0.2452375189298745
chr11	63520000	63521000	-0.48232259135244226
chr11	63520100	63521100	-0.6273802445211084
chr11	63520200	63521200	0.04097283709531403
chr11	63520300	63521300	0.2257167839842385
chr11	63520400	63521400	0.11288909098921485
chr11	63520500	63521500	0.8889694751749817
chr11	63520600	63521600	0.81598345119213
chr11	63520700	63521700	1.0215470190938745
chr11	63520800	63521800	1.494957838919997
chr11	63520900	63521900	1.3765150782599214
chr11	63521000	63522000	1.5232970083948996
chr11	63521100	63522100	1.1335498217757043
chr11	63521200	63522200	1.271541154760171
chr11	63521300	63522300	1.175086324767607
chr11	63521400	63522400	0.9239228549692958
chr11	63521500	63522500	0.8253817976870622
chr11	63521600	63522600	0.7516180767002032
chr11	63521700	63522700	-0.462359160865841
chr11	63521800	63522800	-0.4712723589474393
chr11	63521900	63522900	-0.25138005735031205
chr11	63522000	63523000	-0.09597485699840083
chr11	63522100	63523100	-0.04496688759687967
chr11	63522200	63523200	0.19268027519912265
chr11	63522300	63523300	0.35125897748806323
chr11	63522400	63523400	0.3680342105691704
chr11	63522500	63523500	0.38303301519534383
chr11	63522600	63523600	0.6119781059326297
chr11	63522700	63523700	1.3637125001283703
chr11	63522800	63523800	1.0308867358868508
chr11	63522900	63523900	1.1227257279773737
chr11	63523000	63524000	-0.15768051519209456
chr11	63523100	63524100	0.15925906405711016
chr11	63523200	63524200	-0.07561415527274189
chr11	63523300	63524300	-0.6790090942634659
chr11	63523400	63524400	-0.5703998233095304
chr11	63523500	63524500	-0.6614974615360956
chr11	63523600	63524600	-1.4801054770369986
chr11	63523700	63524700	-1.924254282753752
chr11	63523800	63524800	-1.9614560122304343
chr11	63523900	63524900	-3.222702597996039
chr11	63524000	63525000	-2.732036206778152
chr11	63524100	63525100	-3.1288059063188123
chr11	63524200	63525200	-3.9548418479308487
chr11	63524300	63525300	-3.4465842265809035
chr11	63524400	63525400	-3.288043231181419
chr11	63524500	63525500	-3.771852242524991
chr11	63524600	63525600	-3.6937555006320655
chr11	63524700	63525700	-4.124706910851345
chr11	63524800	63525800	-4.0342008197519466
chr11	63524900	63525900	-3.5208979141293253
chr11	63525000	63526000	-4.170052161929876
chr11	63525100	63526100	-4.5258071834015805
chr11	63525200	63526200	-3.986500628921512
chr11	63525300	63526300	-4.119086883727044
chr11	63525400	63526400	-5.450167525711632
chr11	63525500	63526500	-5.682178890509037
chr11	63525600	63526600	-5.652658489696586
chr11	63525700	63526700	-4.835990809084668
chr11	63525800	63526800	-4.570164414220058
chr11	63525900	63526900	-5.246892095292197
chr11	63526000	63527000	-4.568815238095613
chr11	63526100	63527100	-4.377084464225287
chr11	63526700	63527700	-2.310132649393496
chr11	63526800	63527800	-2.7596107150217155
chr11	63526900	63527900	-1.8717095751518973
chr11	63527000	63528000	-1.2844145610193969
chr11	63527100	63528100	-0.96687055396718
chr11	63527200	63528200	-0.9363505561910443
chr11	63527300	63528300	-1.8274408683310976
chr11	63527400	63528400	-1.773165546532128
chr11	63527500	63528500	-1.7464419475892476
chr11	63527600	63528600	-1.2515483643512455
chr11	63527700	63528700	-1.4132108404202894
chr11	63527800	63528800	-1.5183780796231316
chr11	63527900	63528900	-1.5127205289223191
chr11	63528000	63529000	-1.7270315150590603
chr11	63528100	63529100	-2.1227287676346904
chr11	63528200	63529200	-1.6157415602772789
chr11	63528300	63529300	-0.9109781276508162
chr11	63528400	63529400	-1.0423914918404686
chr11	63528500	63529500	-0.5882016891197784
chr11	63528600	63529600	-0.4700043914842956
chr11	63528700	63529700	-0.6374699534129888
chr11	63528800	63529800	-0.6707154839154355
chr11	63528900	63529900	-1.0408589428395305
chr11	63529000	63530000	-1.1079767429395073
chr11	63529100	63530100	-1.093472793872793
chr11	63529200	63530200	-0.9929147160782092
chr11	63529300	63530300	-1.0603014627600906
chr11	63529400	63530400	-0.8514379576278719
chr11	63529500	63530500	-0.9983515754923092
chr11	63529600	63530600	-1.1264536009601909
chr11	63529700	63530700	-0.9522700259668272
chr11	63529800	63530800	-0.6900858514625237
chr11	63530500	63531500	-1.0634335617790909
chr11	63530600	63531600	-1.1424207789593992
chr11	63530700	63531700	-1.2341310555843448
chr11	63530800	63531800	-1.482292518332616
chr11	63530900	63531900	-2.3821536806735466
chr11	63531000	63532000	-1.7552091511582302
chr11	63531100	63532100	-2.0649417793328784
chr11	63531200	63532200	-1.786705115536365
chr11	63531300	63532300	-1.6981269487499338
chr11	63531400	63532400	-1.2742801493993807
chr11	63531500	63532500	-1.2481257667562935
chr11	63531600	63532600	-1.070239328649677
chr11	63531700	63532700	-0.6722167554276678
chr11	63531800	63532800	-0.10744508811886
chr11	63531900	63532900	1.01042241286426
chr11	63532000	63533000	0.5370317580159355
chr11	63532100	63533100	1.0553798009045494
chr11	63532200	63533200	1.418725933407654
chr11	63532300	63533300	1.7874062496107008
chr11	63532400	63533400	2.071471853660748
chr11	63532500	63533500	1.9482730623334763
chr11	63532600	63533600	2.0208520663915546
chr11	63532700	63533700	2.364757351937519
chr11	63532800	63533800	2.2796706218753453
chr11	63532900	63533900	2.287075694333203
chr11	63533000	63534000	2.236179876539737
chr11	63533100	63534100	1.9525274924013647
chr11	63533200	63534200	1.3219951284057938
chr11	63533300	63534300	1.3971100861125247
chr11	63533400	63534400	1.3769002492874276
chr11	63533500	63534500	1.3845739841861204
chr11	63533600	63534600	1.7644159840588982
chr11	63533700	63534700	1.381154277148572
chr11	63533800	63534800	1.7461915884281232
chr11	63533900	63534900	1.5624815883937018
chr11	63534000	63535000	1.4745815230135975
chr11	63534100	63535100	1.7692285677475588
chr11	63534200	63535200	1.9004923530784399
chr11	63534300	63535300	2.1394467587202755
chr11	63534400	63535400	1.7458580259802299
chr11	63534500	63535500	2.3818982544033926
chr11	63534600	63535600	1.9410786783594387
chr11	63534700	63535700	2.047349401073022
chr11	63534800	63535800	1.7479549382243906
chr11	63534900	63535900	1.8073304539653203
chr11	63535000	63536000	2.645865824956309
chr11	63535100	63536100	2.4944467410573377
chr11	63535200	63536200	2.4793705391877983
chr11	63535300	63536300	2.9650469144542257
chr11	63535400	63536400	3.2684632523394463
chr11	63535500	63536500	2.7278064053794537
chr11	63535600	63536600	2.499248273002311
chr11	63535700	63536700	2.393525453617675
chr11	63535800	63536800	2.4029067429212554
chr11	63535900	63536900	2.1786923372077034
chr11	63536000	63537000	1.6965402649516463
chr11	63536100	63537100	2.0635094953381787
chr11	63536200	63537200	2.2929307582793577
chr11	63536300	63537300	1.7966503255517794
chr11	63536400	63537400	1.5851241839223265
chr11	63536500	63537500	1.7626382016066218
chr11	63536600	63537600	2.560281156612116
chr11	63536700	63537700	2.4559741057053905
chr11	63536800	63537800	2.4869075894738355
chr11	63536900	63537900	2.5985784527021414
chr11	63537000	63538000	2.270217596257074
chr11	63537100	63538100	2.09938350574077
chr11	63537200	63538200	2.2040211392932902
chr11	63537300	63538300	1.806616932322873
chr11	63537400	63538400	1.7582269956171084
chr11	63537500	63538500	1.3280659261790972
chr11	63537600	63538600	1.2644910337344917
chr11	63537700	63538700	1.8716592475584888
chr11	63537800	63538800	1.6224671355073257
chr11	63537900	63538900	1.3830198327309644
chr11	63538000	63539000	1.87633519737451
chr11	63538100	63539100	2.0248510156021897
chr11	63538200	63539200	1.6056773830099729
chr11	63538300	63539300	2.0030154613770623
chr11	63538400	63539400	1.3109865623184809
chr11	63538500	63539500	1.2780553388085312
chr11	63538600	63539600	1.171430873627104
chr11	63538700	63539700	0.7252101601033534
chr11	63538800	63539800	0.9608276327500552
chr11	63538900	63539900	0.9527164109178534
chr11	63539000	63540000	0.6185016017701629
chr11	63539100	63540100	0.06551466751921793
chr11	63539200	63540200	0.2182561377991198
chr11	63539300	63540300	0.22280969558724786
chr11	63539400	63540400	1.2464863556630097
chr11	63539500	63540500	1.497467586915468
chr11	63539600	63540600	0.9512617574502796
chr11	63539700	63540700	0.8485050681930636
chr11	63539800	63540800	0.5322110181949115
chr11	63539900	63540900	1.0017193710575054
chr11	63540000	63541000	0.5729050361072654
chr11	63540100	63541100	1.105228667540146
chr11	63540200	63541200	1.6071552702448222
chr11	63540300	63541300	1.4493164172326471
chr11	63540400	63541400	1.3339774795515755
chr11	63540500	63541500	1.3311807091828778
chr11	63541700	63542700	1.5171161986213766
chr11	63541800	63542800	1.2370389871861092
chr11	63541900	63542900	1.026893242608078
chr11	63542000	63543000	0.20610253764505365
chr11	63542100	63543100	-0.2523051987030106
chr11	63542200	63543200	-0.5997366372852728
chr11	63542300	63543300	-0.2319450200924484
chr11	63542400	63543400	-0.7741462274259673
chr11	63542500	63543500	-0.1896269252667844
chr11	63542600	63543600	-0.14803958217580596
chr11	63542700	63543700	0.2791181111545128
chr11	63542800	63543800	0.3210203630399828
chr11	63542900	63543900	0.12972143488297794
chr11	63543000	63544000	0.7495657789500624
chr11	63543100	63544100	1.1058096304097798
chr11	63543200	63544200	0.9798945145405272
chr11	63543300	63544300	0.6800061409963994
chr11	63543400	63544400	0.961963852087933
chr11	63543500	63544500	1.64752657643217
chr11	63543600	63544600	1.5748223884262431
chr11	63543700	63544700	1.324333539878143
chr11	63543800	63544800	1.2869415122988184
chr11	63543900	63544900	2.341966264264397
chr11	63544000	63545000	2.3588398590337882
chr11	63544100	63545100	2.119152968543341
chr11	63544200	63545200	2.3617169944828627
chr11	63544300	63545300	2.1106242792375367
chr11	63544400	63545400	2.2970425501442366
chr11	63544500	63545500	1.9010384964558664
chr11	63544600	63545600	2.2923287463034936
chr11	63544700	63545700	2.148497516005092
chr11	63544800	63545800	2.2398252337617794
chr11	63544900	63545900	1.6241876138726246
chr11	63545000	63546000	1.4888498216904371
chr11	63545100	63546100	1.3730158088357132
chr11	63545200	63546200	1.2617357279941823
chr11	63545300	63546300	1.1529323682178445
chr11	63545400	63546400	1.2118361815522138
chr11	63545500	63546500	0.6632340204876833
chr11	63545600	63546600	0.09934013070101827
chr11	63545700	63546700	0.09621913108924156
chr11	63545800	63546800	-0.16188187446306188
chr11	63545900	63546900	-0.2254939417979741
chr11	63546000	63547000	-0.14354956160699048
chr11	63546100	63547100	0.3428465598066656
chr11	63546200	63547200	0.6628896444116799
chr11	63546300	63547300	1.1084781441643303
chr11	63546400	63547400	0.5221792382017234
chr11	63546500	63547500	0.8585926669866986
chr11	63546600	63547600	0.6017116402046219
chr11	63546700	63547700	0.942333111401476
chr11	63546800	63547800	1.0472215639865128
chr11	63546900	63547900	1.3353307788924793
chr11	63547000	63548000	1.597870888933217
chr11	63547100	63548100	1.9754545706712727
chr11	63547200	63548200	1.3137510397450811
chr11	63547300	63548300	1.3307876819997684
chr11	63547400	63548400	1.8806436051603
chr11	63547500	63548500	1.5548463592420332
chr11	63547600	63548600	2.5355869239938644
chr11	63547700	63548700	2.4460532045418044
chr11	63547800	63548800	2.3448445660238653
chr11	63547900	63548900	2.1803887143086613
chr11	63548000	63549000	2.440602238486689
chr11	63548100	63549100	2.48528685674967
chr11	63548200	63549200	2.8520037889398964
chr11	63548300	63549300	2.13488626069572
chr11	63548400	63549400	1.6383355036848113
chr11	63548500	63549500	2.025217107016837
chr11	63548600	63549600	1.9555132385812088
chr11	63548700	63549700	1.8415759020536042
chr11	63548800	63549800	1.5233985514653776
chr11	63548900	63549900	0.8716931217637449
chr11	63549000	63550000	0.27637759361458114
chr11	63549100	63550100	0.39818903929973903
chr11	63549200	63550200	-0.07532334513857568
chr11	63549300	63550300	0.05437300648168199
chr11	63549400	63550400	0.4097600302826823
chr11	63549500	63550500	0.5006588676735213
chr11	63549600	63550600	0.11819143867858915
chr11	63549700	63550700	-0.6115063921226493
chr11	63549800	63550800	-0.11694581405775807
chr11	63549900	63550900	-0.42495754889753495
chr11	63550000	63551000	-0.6240983890533786
chr11	63550100	63551100	-1.8460635145179969
chr11	63550700	63551700	-5.113201885766375
chr11	63550800	63551800	-6.20222815715329
chr11	63550900	63551900	-5.118402064207562
chr11	63551000	63552000	-4.753093069269051
chr11	63551100	63552100	-4.726413767337463
chr11	63551200	63552200	-4.832583187913831
chr11	63551300	63552300	-4.0079213213004925
chr11	63551400	63552400	-3.147305040317371
chr11	63551500	63552500	-2.4918352152078818
chr11	63551600	63552600	-1.9378866691989889
chr11	63551700	63552700	-1.7541885619274988
chr11	63551800	63552800	-0.3796593080763058
chr11	63551900	63552900	-0.6243522823059734
chr11	63552000	63553000	-0.7839434762532805
chr11	63552100	63553100	-0.3336135737560705
chr11	63552200	63553200	0.11584115569897607
chr11	63552300	63553300	0.09934092146594364
chr11	63552400	63553400	-0.044559884448281364
chr11	63552500	63553500	0.07111282551327744
chr11	63552600	63553600	0.03540506358148972
chr11	63552700	63553700	0.8236469724924176
chr11	63552800	63553800	0.4653141009237873
chr11	63552900	63553900	0.5036998288332035
chr11	63554200	63555200	0.3778611683277028
chr11	63554300	63555300	-0.1171412306218376
chr11	63554400	63555400	-0.28691241042608434
chr11	63554500	63555500	0.18830113384375152
chr11	63554600	63555600	0.2506811454981688
chr11	63554700	63555700	0.9850074474526741
chr11	63554800	63555800	1.1927458133173687
chr11	63554900	63555900	1.2705925176159216
chr11	63555000	63556000	1.9085176329483
chr11	63555100	63556100	2.4615876482752816
chr11	63555200	63556200	2.012392438970106
chr11	63555300	63556300	2.825730765384993
chr11	63555400	63556400	2.8333704018190624
chr11	63555500	63556500	1.927201444971984
chr11	63555600	63556600	2.149824949913388
chr11	63555700	63556700	2.271123012752652
chr11	63555800	63556800	1.9685052129372043
chr11	63555900	63556900	2.07697822757088
chr11	63556000	63557000	1.7547891305145467
chr11	63556100	63557100	0.9195056806108288
chr11	63556200	63557200	1.0649629226994033
chr11	63556300	63557300	0.5929521844850535
chr11	63556400	63557400	0.6942196301738277
chr11	63556500	63557500	1.2985399210510946
chr11	63556600	63557600	1.4656046375653469
chr11	63556700	63557700	1.1561605036807483
chr11	63556800	63557800	1.344727443264373
chr11	63556900	63557900	1.844987998305732
chr11	63557000	63558000	1.582371537184804
chr11	63557100	63558100	1.1565479090432131
chr11	63557200	63558200	1.497327952642456
chr11	63557300	63558300	1.4757739609220395
chr11	63557400	63558400	1.023905133257532
chr11	63557500	63558500	1.8946970863181416
chr11	63557600	63558600	1.6607605911867331
chr11	63557700	63558700	1.977151902906498
chr11	63557800	63558800	1.3241373745923934
chr11	63557900	63558900	0.5218406636724974
chr11	63558000	63559000	0.7345443437731615
chr11	63558100	63559100	1.6080555980585811
chr11	63558200	63559200	1.5278591715133951
chr11	63558300	63559300	2.110877152758472
chr11	63558400	63559400	2.9651999390856294
chr11	63558500	63559500	1.9171160165972068
chr11	63558600	63559600	1.931336459153425
chr11	63558700	63559700	1.185515989712273
chr11	63559100	63560100	1.7719072123391977
chr11	63559200	63560200	2.1072947621335847
chr11	63559300	63560300	1.8432765056852896
chr11	63559400	63560400	1.3416435323259313
chr11	63559500	63560500	1.3787113817172536
chr11	63559600	63560600	0.8132617129424502
chr11	63559700	63560700	1.3189850795903737
chr11	63559800	63560800	0.7132285907698691
chr11	63559900	63560900	1.5836773015049332
chr11	63560000	63561000	2.2160000999949863
chr11	63560100	63561100	2.3391955773556212
chr11	63560200	63561200	1.8528136184321249
chr11	63560300	63561300	2.316353101351297
chr11	63560400	63561400	2.9534423247656383
chr11	63560500	63561500	3.2967737825791814
chr11	63560600	63561600	3.817370089113512
chr11	63561700	63562700	-0.1259653997399139
chr11	63561800	63562800	0.2300773930186204
chr11	63561900	63562900	0.9222907219680974
chr11	63562000	63563000	1.4232540751334493
chr11	63562100	63563100	1.5865093500981686
chr11	63562200	63563200	1.8165455327530924
chr11	63562300	63563300	2.033387499367348
chr11	63562400	63563400	2.0374641965427163
chr11	63562500	63563500	2.1226439210904897
chr11	63562600	63563600	2.1084158898149017
chr11	63562700	63563700	2.054065747174044
chr11	63563800	63564800	0.8231273516131162
chr11	63563900	63564900	1.299048316299792
chr11	63564000	63565000	1.6340504440157813
chr11	63564100	63565100	1.3454335151801058
chr11	63564200	63565200	1.361438353972376
chr11	63564300	63565300	1.3503669241063747
chr11	63564400	63565400	1.1550464344922322
chr11	63564500	63565500	0.5833158040728808
chr11	63564600	63565600	0.3942802107108899
chr11	63564700	63565700	0.5528816070541802
chr11	63564800	63565800	0.4267460016472637
chr11	63564900	63565900	0.0830870917360281
chr11	63565000	63566000	0.029722497486099727
chr11	63565100	63566100	0.17755377473977207
chr11	63565200	63566200	0.3404998071726438
chr11	63565300	63566300	0.27620034177233216
chr11	63565400	63566400	0.5358156683798416
chr11	63565500	63566500	0.4713994586486277
chr11	63565600	63566600	0.7168443573344419
chr11	63565700	63566700	0.2990810109003564
chr11	63565800	63566800	0.7770635420869945
chr11	63565900	63566900	0.7553200868650527
chr11	63566000	63567000	0.8771897839737253
chr11	63566100	63567100	1.24973739038262
chr11	63566200	63567200	1.4088514317095415
chr11	63566300	63567300	0.9571144298045382
chr11	63566400	63567400	0.9246828056593795
chr11	63566500	63567500	1.0929371960901322
chr11	63566600	63567600	0.2751222667414776
chr11	63566700	63567700	0.9226876167968232
chr11	63566800	63567800	0.8878966974583778
chr11	63566900	63567900	1.1731747865765172
chr11	63567000	63568000	1.3361619195957526
chr11	63567100	63568100	1.0285183552311787
chr11	63567200	63568200	1.0785841138867804
chr11	63567300	63568300	1.8457860569727351
chr11	63567400	63568400	1.3225388365362392
chr11	63567500	63568500	1.6141944975138656
chr11	63567600	63568600	1.9303203554121318
chr11	63567700	63568700	1.6889146902715069
chr11	63567800	63568800	1.3997755300154606
chr11	63567900	63568900	1.3651444481969628
chr11	63568000	63569000	1.1123696585395322
chr11	63568100	63569100	1.1435621845621275
chr11	63568200	63569200	0.92530831722216
chr11	63568300	63569300	0.5690592743310693
chr11	63568400	63569400	0.9610258949510828
chr11	63568500	63569500	0.7114102565383986
chr11	63568600	63569600	1.1037900897119
chr11	63568700	63569700	0.8564764417333527
chr11	63568800	63569800	1.142431513277018
chr11	63568900	63569900	1.1088671361551756
chr11	63569000	63570000	1.0000839033636857
chr11	63569100	63570100	0.8058120752519774
chr11	63569200	63570200	1.0413101171359649
chr11	63569300	63570300	1.4346074319100812
chr11	63569400	63570400	1.2725461704503005
chr11	63569500	63570500	1.0445305213597873
chr11	63569600	63570600	0.7792854702843821
chr11	63569700	63570700	0.7148078488555372
chr11	63569800	63570800	0.6186543153723056
chr11	63569900	63570900	0.7992779357522634
chr11	63570000	63571000	0.9422970221172887
chr11	63570100	63571100	1.3414087886108297
chr11	63570200	63571200	1.352874686557411
chr11	63570300	63571300	1.1012174412309823
chr11	63570400	63571400	0.938594537595876
chr11	63570500	63571500	0.875777939203832
chr11	63570600	63571600	1.0177789428196495
chr11	63570700	63571700	1.157771600803304
chr11	63574100	63575100	2.544188688683316
chr11	63574200	63575200	3.048282177683024
chr11	63574300	63575300	3.207852124293096
chr11	63574400	63575400	3.204107185000239
chr11	63574500	63575500	2.8281106430930967
chr11	63574600	63575600	3.5527722422137837
chr11	63574700	63575700	3.848386043106547
chr11	63574800	63575800	3.187343963040697
chr11	63574900	63575900	2.5732463479177112
chr11	63575000	63576000	2.5131183718507706
chr11	63575100	63576100	2.219284334593892
chr11	63575200	63576200	1.0305559855417945
chr11	63575300	63576300	0.6891771521050358
chr11	63575400	63576400	0.7698542138800745
chr11	63575500	63576500	1.0094564217732975
chr11	63575600	63576600	0.00881043170218737
chr11	63575700	63576700	-0.6453349816585031
chr11	63575800	63576800	-0.7071302829736306
chr11	63575900	63576900	-1.008812545103876
chr11	63576000	63577000	-1.2741126410242631
chr11	63576100	63577100	-1.3179765879029377
chr11	63576200	63577200	-0.7966587827386233
chr11	63576300	63577300	-0.5575854375560874
chr11	63576400	63577400	-0.6376083494358292
chr11	63576500	63577500	-0.17683560421653624
chr11	63576600	63577600	-0.05473237463562311
chr11	63576700	63577700	-0.22285434601316834
chr11	63576800	63577800	0.4584177523714229
chr11	63576900	63577900	0.867255967794062
chr11	63577000	63578000	1.189655184746975
chr11	63577100	63578100	0.8726958960251507
chr11	63577200	63578200	0.5181025169092014
chr11	63578300	63579300	-3.9481846841108186
chr11	63578400	63579400	-2.977572679033338
chr11	63578500	63579500	-2.941244494054581
chr11	63578600	63579600	-2.9434160578214
chr11	63578700	63579700	-2.8138895042343623
chr11	63579900	63580900	0.4662354451019699
chr11	63580000	63581000	0.14844338078123614
chr11	63580100	63581100	0.5298480065539845
chr11	63580200	63581200	0.14754792284545645
chr11	63580300	63581300	-0.025725131544752408
chr11	63580400	63581400	-0.26391023836045224
chr11	63580500	63581500	-0.4569164642110615
chr11	63580600	63581600	-0.33907743859605705
chr11	63580700	63581700	-0.6386970306580162
chr11	63580800	63581800	-0.17913173476289074
chr11	63580900	63581900	-0.5680890654665762
chr11	63581000	63582000	-0.3684963340044919
chr11	63581100	63582100	-0.12094308586099975
chr11	63581200	63582200	0.12312572636762965
chr11	63581300	63582300	0.6200223746102342
chr11	63581400	63582400	0.4888940159890986
chr11	63581500	63582500	0.8029691625591621
chr11	63581600	63582600	0.4544554608899965
chr11	63581700	63582700	0.6982900837016456
chr11	63581800	63582800	0.11776184615198435
chr11	63581900	63582900	1.2068235589441576
chr11	63582000	63583000	1.35868687605369
chr11	63582100	63583100	1.1944933375820894
chr11	63582200	63583200	1.1020981595912405
chr11	63582300	63583300	0.8553193027472401
chr11	63582400	63583400	0.7552498234010607
chr11	63582500	63583500	0.5198718067586965
chr11	63582600	63583600	0.5419759553647586
chr11	63582700	63583700	0.42259552132324896
chr11	63582800	63583800	0.6892995724913124
chr11	63582900	63583900	0.014092418248291962
chr11	63583000	63584000	0.4483730683196678
chr11	63583100	63584100	0.2400807085236293
chr11	63583200	63584200	0.9387268716068736
chr11	63583300	63584300	1.4608274079222874
chr11	63584900	63585900	0.4109952895169323
chr11	63585000	63586000	0.7912279433435392
chr11	63585100	63586100	-0.03955341596896365
chr11	63585200	63586200	0.1148227802752447
chr11	63585300	63586300	-0.2478168987049616
chr11	63585400	63586400	-1.0360021584720214
chr11	63585500	63586500	-1.1737333890887525
chr11	63585600	63586600	-0.8589307557221487
chr11	63585700	63586700	-0.3968352004110716
chr11	63585800	63586800	-0.5818841545856188
chr11	63585900	63586900	0.01514343833293536
chr11	63586000	63587000	0.46539678459486683
chr11	63586100	63587100	1.2954287423911888
chr11	63586200	63587200	1.1376269868607136
chr11	63586300	63587300	0.7871283378298048
chr11	63586400	63587400	0.9896271035113736
chr11	63586500	63587500	0.2841406742415563
chr11	63589500	63590500	-0.6141752839958037
chr11	63589600	63590600	-0.9315690716153796
chr11	63589900	63590900	-0.2254831187364304
chr11	63590000	63591000	-0.26146162043090576
chr11	63590100	63591100	0.14543442900619535
chr11	63590200	63591200	0.5443290206910572
chr11	63590300	63591300	0.39008442374043417
chr11	63590400	63591400	0.6821610943396823
chr11	63590500	63591500	0.2460829076817884
chr11	63590600	63591600	0.7806215254832781
chr11	63590700	63591700	1.0285518184291842
chr11	63590800	63591800	1.4867171043087626
chr11	63590900	63591900	1.2938529963403167
chr11	63591000	63592000	1.4358006670662524
chr11	63591100	63592100	1.5678331946621191
chr11	63591200	63592200	1.299352126740033
chr11	63591300	63592300	1.6339927710506803
chr11	63591400	63592400	1.1923495146422445
chr11	63591500	63592500	1.8623049720454352
chr11	63591600	63592600	1.4272016062848083
chr11	63591700	63592700	1.0582079169683682
chr11	63591800	63592800	1.259687362229542
chr11	63591900	63592900	0.9435294739682464
chr11	63592000	63593000	1.0860874103020788
chr11	63592100	63593100	0.10845612876861473
chr11	63592200	63593200	0.2718039409743208
chr11	63592300	63593300	0.050030242480160685
chr11	63592400	63593400	-0.2995691189715469
chr11	63592500	63593500	-0.4465193178270178
chr11	63592600	63593600	0.7330846315158247
chr11	63592700	63593700	1.2589130409009055
chr11	63592800	63593800	1.2761617454223908
chr11	63592900	63593900	1.8281887542218327
chr11	63593000	63594000	2.0323135055043995
chr11	63593100	63594100	2.74529655978132
chr11	63593200	63594200	2.637383075994757
chr11	63593300	63594300	2.56310027410732
chr11	63593400	63594400	2.4505524250481145
chr11	63593500	63594500	2.3375882276483813
chr11	63593600	63594600	1.4347104097293113
chr11	63593700	63594700	1.4995738683824402
chr11	63593800	63594800	1.5409694315765443
chr11	63593900	63594900	1.4527106334366138
chr11	63594000	63595000	0.8780282671634312
chr11	63594100	63595100	0.5103687911383314
chr11	63594200	63595200	0.03457128425276131
chr11	63596500	63597500	-0.3628288385199336
chr11	63596600	63597600	-0.1997148190898073
chr11	63596700	63597700	0.5425573932279082
chr11	63596800	63597800	0.6822938694945978
chr11	63596900	63597900	0.8987709927572696
chr11	63597000	63598000	0.579987174410751
chr11	63597100	63598100	0.7101004183246582
chr11	63597200	63598200	1.3449753655476269
chr11	63597300	63598300	1.3166596159472768
chr11	63597400	63598400	1.3641087382068455
chr11	63597500	63598500	1.2585224332205391
chr11	63597600	63598600	1.3758300818871891
chr11	63597700	63598700	1.27684091961226
chr11	63597800	63598800	1.64646447348644
chr11	63597900	63598900	1.6785878023780971
chr11	63598000	63599000	2.2956465741133076
chr11	63598100	63599100	2.1311956508890613
chr11	63598200	63599200	1.6829300264123332
chr11	63598300	63599300	1.4871472629409108
chr11	63598400	63599400	1.559724876438659
chr11	63598500	63599500	2.3104773363371565
chr11	63598600	63599600	1.8916287982621864
chr11	63598700	63599700	1.899929465569159
chr11	63598800	63599800	1.2449148742375609
chr11	63598900	63599900	0.4652033762338984
chr11	63599000	63600000	0.14968386889361307
chr11	63599100	63600100	0.6510606941098763
chr11	63599200	63600200	1.174504778111845
chr11	63599300	63600300	1.3441157415504046
chr11	63599400	63600400	1.3568809617902786
chr11	63599500	63600500	0.8390176861073768
chr11	63599600	63600600	0.9102856386784076
chr11	63599700	63600700	0.7397297911878381
chr11	63599800	63600800	1.0328485712006286
chr11	63599900	63600900	1.7189112952495795
chr11	63600000	63601000	1.3200056143899555
chr11	63602300	63603300	1.77196386535263
chr11	63602400	63603400	1.215690770266749
chr11	63602500	63603500	1.2262548358313388
chr11	63602600	63603600	0.8238102477227532
chr11	63602700	63603700	0.575307877717837
chr11	63602800	63603800	0.8112448238511462
chr11	63602900	63603900	0.9346960115972192
chr11	63603000	63604000	0.6191001761014394
chr11	63603100	63604100	0.6362963715393082
chr11	63603200	63604200	0.8312013298113785
chr11	63603300	63604300	0.5820975458477231
chr11	63603400	63604400	0.6390822579124232
chr11	63603500	63604500	0.7351024163459121
chr11	63603700	63604700	0.8654816194159877
chr11	63604000	63605000	-0.3545206347161675
chr11	63604100	63605100	-0.3133661958605813
chr11	63604600	63605600	0.2456895332572719
chr11	63604700	63605700	0.6747725846936856
chr11	63604800	63605800	1.4203002682819794
chr11	63604900	63605900	1.4591536165638237
chr11	63605000	63606000	1.9237715826058417
chr11	63605100	63606100	2.3139508240617137
chr11	63605200	63606200	2.1631079788442045
chr11	63605300	63606300	2.107132861379285
chr11	63605400	63606400	1.8179772740838096
chr11	63605500	63606500	1.8480588325877576
chr11	63605600	63606600	1.8020292670549647
chr11	63605700	63606700	2.5850320204678225
chr11	63605800	63606800	2.3263373633589146
chr11	63605900	63606900	2.8377221526210112
chr11	63606000	63607000	2.4491340885082162
chr11	63606100	63607100	1.9517705292087064
chr11	63606200	63607200	2.034424160373204
chr11	63606300	63607300	1.981409588062771
chr11	63606400	63607400	1.8534889502214675
chr11	63606500	63607500	1.6413240487697534
chr11	63606600	63607600	1.3956488092504968
chr11	63606700	63607700	0.27172150091723524
chr11	63606800	63607800	0.2593247718484306
chr11	63606900	63607900	-0.8098965934837591
chr11	63607400	63608400	1.1606315459800334
chr11	63607500	63608500	1.4868359786653853
chr11	63607600	63608600	2.103993952942385
chr11	63607700	63608700	2.1630627503071858
chr11	63607800	63608800	2.1882244516408784
chr11	63607900	63608900	2.6716478714584744
chr11	63608000	63609000	2.205564706578829
chr11	63608100	63609100	2.5776338721581764
chr11	63608200	63609200	2.5153560151425154
chr11	63608300	63609300	2.17854682797196
chr11	63608400	63609400	2.275913908962865
chr11	63608500	63609500	1.972474104021626
chr11	63608600	63609600	1.4463942790265476
chr11	63608700	63609700	1.4516025769107617
chr11	63608800	63609800	1.5766874592503624
chr11	63608900	63609900	1.1718138475086195
chr11	63609000	63610000	1.3128229996573173
chr11	63609100	63610100	1.7033610278693176
chr11	63609200	63610200	1.802221681217912
chr11	63609300	63610300	2.371392726271733
chr11	63609400	63610400	2.1839089982929
chr11	63609500	63610500	2.3374503230480017
chr11	63609600	63610600	2.4757457842771564
chr11	63609700	63610700	2.4012885065948684
chr11	63609800	63610800	2.461170042386437
chr11	63609900	63610900	2.758978471555603
chr11	63610000	63611000	2.8817988262234464
chr11	63610100	63611100	1.9352739998482995
chr11	63610200	63611200	2.176509815991413
chr11	63610300	63611300	1.8569210774851084
chr11	63610400	63611400	1.9393172421253055
chr11	63610500	63611500	1.8885838013754856
chr11	63610600	63611600	2.2997649979898243
chr11	63610700	63611700	2.2974847303259844
chr11	63610800	63611800	1.8677544236926669
chr11	63610900	63611900	1.8105467834440416
chr11	63611000	63612000	1.8000345661108215
chr11	63611100	63612100	2.2794630638691773
chr11	63611200	63612200	2.1224943319119207
chr11	63611300	63612300	1.939996402727732
chr11	63611400	63612400	1.7471225557511465
chr11	63611500	63612500	1.7751288132009009
chr11	63613400	63614400	1.3438022920689958
chr11	63613500	63614500	2.3134218811156697
chr11	63613600	63614600	2.6818658046401165
chr11	63613700	63614700	2.425103384814736
chr11	63613800	63614800	1.8472096020884408
chr11	63613900	63614900	1.3705781004536146
chr11	63614000	63615000	0.9399668854238912
chr11	63615300	63616300	0.35343990934267017
chr11	63615400	63616400	-0.028039434517365944
chr11	63615500	63616500	-0.19443461632360454
chr11	63615600	63616600	-0.15439752459483386
chr11	63615700	63616700	-0.2729617310315338
chr11	63615800	63616800	-0.2845460695044081
chr11	63615900	63616900	-0.014156958581156906
chr11	63617300	63618300	0.09204963497588596
chr11	63617400	63618400	-0.03010353285626188
chr11	63617500	63618500	0.2855650956840707
chr11	63617600	63618600	-0.4968424829013665
chr11	63617700	63618700	-0.5988388441030787
chr11	63617800	63618800	-0.10393437317458104
chr11	63617900	63618900	0.14646307714539786
chr11	63618000	63619000	0.2647379095283392
chr11	63619100	63620100	1.1198573037207642
chr11	63619200	63620200	1.8360755989837367
chr11	63619300	63620300	1.6326747926486846
chr11	63619400	63620400	1.0329497836903143
chr11	63619500	63620500	1.6528471906109463
chr11	63619600	63620600	1.493166774765282
chr11	63619700	63620700	1.3283276662091097
chr11	63619800	63620800	1.3109978484329008
chr11	63619900	63620900	1.6524556245919704
chr11	63620000	63621000	1.2267392297477706
chr11	63620100	63621100	1.0154547967970318
chr11	63620200	63621200	1.0229663550789585
chr11	63621900	63622900	1.2392112108279092
chr11	63622000	63623000	1.6797698229127558
chr11	63622100	63623100	1.123922907799573
chr11	63622200	63623200	-0.08340068213477676
chr11	63622300	63623300	-0.7578837107935591
chr11	63622400	63623400	-0.8787280497554489
chr11	63622500	63623500	-0.5643761324506935
chr11	63622600	63623600	-0.3914137203701492
chr11	63622700	63623700	-0.10025126773437354
chr11	63622800	63623800	-0.7354861504771493
chr11	63622900	63623900	-0.14232011591509466
chr11	63623000	63624000	-1.0758561989482909
chr11	63623100	63624100	-1.3535569338050624
chr11	63623200	63624200	-1.0150052423582767
chr11	63623300	63624300	-0.9166883030351052
chr11	63623400	63624400	-0.9565865745564668
chr11	63623500	63624500	-0.8603737549124646
chr11	63623600	63624600	-1.2598311918277172
chr11	63623700	63624700	-1.5403818693856686
chr11	63623800	63624800	-1.2635448154147029
chr11	63623900	63624900	-1.5427888325041126
chr11	63624000	63625000	-0.9962925887152041
chr11	63624100	63625100	-1.07318021117567
chr11	63624200	63625200	-1.2408577029432095
chr11	63624300	63625300	-1.088036097458555
chr11	63624400	63625400	-0.8565340313832974
chr11	63624500	63625500	-1.2112213336499806
chr11	63624600	63625600	-1.4170865342449586
chr11	63624700	63625700	-2.2671141880342063
chr11	63624800	63625800	-2.230196334391875
chr11	63624900	63625900	-2.3506353294035285
chr11	63625000	63626000	-1.5360504766350633
chr11	63625100	63626100	-0.9722784449335434
chr11	63625200	63626200	-0.5259228190805678
chr11	63625300	63626300	-0.5987668790562178
chr11	63625400	63626400	-0.6255489833390002
chr11	63625500	63626500	-0.07716105935725852
chr11	63625600	63626600	0.32321681216996195
chr11	63625700	63626700	0.8149644387643012
chr11	63625800	63626800	0.5719581828627086
chr11	63625900	63626900	0.2886100948667868
chr11	63626000	63627000	-0.804313294265769
chr11	63626100	63627100	-1.376031217915417
chr11	63626200	63627200	-1.4558314778478156
chr11	63626300	63627300	-1.7439227887399456
chr11	63626400	63627400	-2.034881830763025
chr11	63626500	63627500	-2.2468643809591904
chr11	63626600	63627600	-2.216630442352704
chr11	63626700	63627700	-2.3614293142383618
chr11	63626800	63627800	-2.348411753594017
chr11	63626900	63627900	-2.3363044313005235
chr11	63627000	63628000	-1.7214714813340353
chr11	63627100	63628100	-1.7621258503201496
chr11	63627200	63628200	-1.8472596183880463
chr11	63627300	63628300	-1.7717451285381105
chr11	63627400	63628400	-1.9699838369694729
chr11	63627500	63628500	-2.184082685205285
chr11	63627600	63628600	-1.7952299423691371
chr11	63627700	63628700	-1.412511964970575
chr11	63627800	63628800	-1.2734653504992688
chr11	63628900	63629900	-0.7756203481558809
chr11	63629000	63630000	-0.817008952312186
chr11	63629100	63630100	-0.9866953796038188
chr11	63629200	63630200	-0.4420563747255784
chr11	63630500	63631500	0.9689614046940492
chr11	63630700	63631700	1.1201919472516289
chr11	63630800	63631800	1.160792819366432
chr11	63630900	63631900	1.2484233101380042
chr11	63631000	63632000	1.0820720332876532
chr11	63631100	63632100	0.6929219729004504
chr11	63631200	63632200	1.6610694988804424
chr11	63631300	63632300	2.025557054599965
chr11	63631400	63632400	1.576799889151412
chr11	63631500	63632500	1.9618951541377985
chr11	63631600	63632600	1.0797238927984605
chr11	63631700	63632700	1.0909197478085244
chr11	63631800	63632800	0.9297842118609086
chr11	63631900	63632900	1.5865733615274822
chr11	63632000	63633000	1.0588788060583014
chr11	63632100	63633100	1.4477980649872644
chr11	63632200	63633200	0.7012964546968972
chr11	63632300	63633300	-0.2123070127388418
chr11	63632400	63633400	-0.6721749574410054
chr11	63632500	63633500	-0.3656055283631112
chr11	63632600	63633600	0.3492012264122621
chr11	63632700	63633700	0.3388526712530594
chr11	63634200	63635200	2.5250503945682614
chr11	63634300	63635300	2.4458482137488518
chr11	63634400	63635400	1.9779620679682248
chr11	63634500	63635500	1.8098290494413816
chr11	63634600	63635600	1.6887305045725416
chr11	63634700	63635700	1.2230583645124062
chr11	63634800	63635800	1.0470465558505049
chr11	63634900	63635900	1.3563488670777866
chr11	63636800	63637800	-0.7041133452226391
chr11	63636900	63637900	-0.6480213029947853
chr11	63637300	63638300	-0.04307494070598749
chr11	63637400	63638400	0.13388398207773808
chr11	63637500	63638500	0.4518533214444721
chr11	63637600	63638600	0.7930011873833713
chr11	63637700	63638700	1.2012379398278323
chr11	63637800	63638800	1.3830678648154175
chr11	63637900	63638900	1.143556950241038
chr11	63638000	63639000	1.0448737672771657
chr11	63638100	63639100	0.684150868154999
chr11	63638200	63639200	0.4844988266087824
chr11	63638300	63639300	1.2415965411395582
chr11	63638400	63639400	1.0629314307489306
chr11	63638500	63639500	1.2772020904220394
chr11	63638600	63639600	0.5611659066833335
chr11	63638700	63639700	0.07114150660105324
chr11	63638800	63639800	0.6657399206444281
chr11	63638900	63639900	0.5392941329280713
chr11	63639000	63640000	0.462122168487244
chr11	63639100	63640100	0.4173187390898908
chr11	63639200	63640200	0.9570676181714808
chr11	63639300	63640300	1.0087148173386924
chr11	63639400	63640400	0.9258577175503824
chr11	63639500	63640500	0.6658565231615041
chr11	63640700	63641700	0.28180043425308265
chr11	63640800	63641800	-0.03963198572094125
chr11	63640900	63641900	-0.2139637960662947
chr11	63641000	63642000	-0.4391475941658474
chr11	63641100	63642100	-0.7446394241593596
chr11	63641200	63642200	-0.03401223958110895
chr11	63641300	63642300	-0.04734948065069067
chr11	63641400	63642400	0.3737734897552298
chr11	63641500	63642500	0.05557139963557679
chr11	63641600	63642600	-0.9340684744410046
chr11	63641700	63642700	-1.6473433368828454
chr11	63641800	63642800	-1.8458704684221248
chr11	63641900	63642900	-1.4776650692917541
chr11	63642000	63643000	-1.6472975035328041
chr11	63642100	63643100	-1.4166174276605417
chr11	63642200	63643200	-2.1435403811721114
chr11	63642300	63643300	-2.430061715024521
chr11	63642400	63643400	-2.3747933467729236
chr11	63642500	63643500	-2.064426933150615
chr11	63642600	63643600	-1.7609322947092465
chr11	63642700	63643700	-1.327082849181041
chr11	63642800	63643800	-1.051174555829331
chr11	63642900	63643900	-1.328662422940813
chr11	63643000	63644000	-0.7673484877362328
chr11	63643100	63644100	-0.5536016396432508
chr11	63643200	63644200	0.14379387428749302
chr11	63643300	63644300	0.7176959600711278
chr11	63643400	63644400	0.6156821296949644
chr11	63643500	63644500	0.6277608947417997
chr11	63643600	63644600	1.1015773712424324
chr11	63643700	63644700	1.5848354222408647
chr11	63643800	63644800	1.0762536759616792
chr11	63643900	63644900	1.1948809225637702
chr11	63644000	63645000	0.5356563129753187
chr11	63644100	63645100	0.4011733720912089
chr11	63644200	63645200	-0.12864524639228406
chr11	63644600	63645600	-0.2465629693360433
chr11	63644700	63645700	-0.5181188298064846
chr11	63644800	63645800	0.031029533707481037
chr11	63644900	63645900	0.013714621585631059
chr11	63645000	63646000	-0.77608821812578
chr11	63645100	63646100	-0.6616046006874249
chr11	63645200	63646200	-0.7118721146795627
chr11	63645300	63646300	-0.6951963518133223
chr11	63645400	63646400	-0.6699701098696159
chr11	63645500	63646500	-0.5189045114631459
chr11	63645600	63646600	-0.7095220000329224
chr11	63645700	63646700	-0.34352038867380896
chr11	63645800	63646800	-0.1499491300338066
chr11	63645900	63646900	-0.06150243941808066
chr11	63646000	63647000	1.7396979335053602
chr11	63646100	63647100	1.1912826556445248
chr11	63646200	63647200	1.4726317534398792
chr11	63646300	63647300	0.9088446779385184
chr11	63646400	63647400	0.9131936849247996
chr11	63646500	63647500	1.3329441439503145
chr11	63646600	63647600	1.3506384674543448
chr11	63646700	63647700	1.2073104159999013
chr11	63646800	63647800	0.817815658390802
chr11	63646900	63647900	0.12145715088860826
chr11	63647000	63648000	-0.48955172489618676
chr11	63647100	63648100	0.21315939358221725
chr11	63647200	63648200	-0.29795365589955863
chr11	63647300	63648300	0.00933110157078814
chr11	63647400	63648400	-0.07563629581473337
chr11	63647500	63648500	-1.0234913152815517
chr11	63647600	63648600	-0.7706428436767321
chr11	63647700	63648700	-0.05334298566389754
chr11	63647800	63648800	0.6343879203882532
chr11	63647900	63648900	1.169099995886603
chr11	63648000	63649000	1.0617166536240061
chr11	63648100	63649100	0.6132290496142373
chr11	63648200	63649200	0.5839172866229372
chr11	63648300	63649300	0.6071190222925495
chr11	63648400	63649400	0.25848485527015114
chr11	63648500	63649500	1.0022518684420667
chr11	63648600	63649600	0.6206818866364736
chr11	63648700	63649700	0.4383402095976196
chr11	63648800	63649800	0.09284729873784812
chr11	63648900	63649900	0.5133739330362771
chr11	63649000	63650000	1.1212716340183528
chr11	63649100	63650100	1.4912464169457569
chr11	63649200	63650200	1.804215906498977
chr11	63649300	63650300	1.7753290608031274
chr11	63649400	63650400	1.9442547086208883
chr11	63649500	63650500	2.0173955065783606
chr11	63649600	63650600	1.5516996642236365
chr11	63649700	63650700	1.1684484922166505
chr11	63649800	63650800	0.6629499196490521
chr11	63649900	63650900	0.4393737492379806
chr11	63650000	63651000	-0.23451317796743243
chr11	63650100	63651100	-0.8883654591766845
chr11	63650200	63651200	-0.4670782839231632
chr11	63650300	63651300	-0.2018221460474272
chr11	63650400	63651400	-0.14320513108804947
chr11	63650500	63651500	-0.2870541721631197
chr11	63650600	63651600	-0.025152921335037656
chr11	63650700	63651700	0.5214984076307988
chr11	63650800	63651800	1.5877138787927343
chr11	63650900	63651900	1.369023285234234
chr11	63651000	63652000	1.2450310167529428
chr11	63651100	63652100	1.4046375818886587
chr11	63651200	63652200	0.6892224893749138
chr11	63651300	63652300	-0.2474601886348456
chr11	63651400	63652400	-0.2544829056710265
chr11	63651500	63652500	-0.4923121870383399
chr11	63651600	63652600	-0.17152070713436815
chr11	63651700	63652700	-0.9344170476156322
chr11	63651800	63652800	-1.9102570841885955
chr11	63651900	63652900	-2.7810281953230684
chr11	63652000	63653000	-2.4748222003512406
chr11	63652100	63653100	-2.7637982737741305
chr11	63652200	63653200	-2.4517308684742245
chr11	63652300	63653300	-1.8881885884319127
chr11	63652400	63653400	-1.287040834481339
chr11	63652500	63653500	-1.801510626388413
chr11	63652600	63653600	-2.06274291419887
chr11	63652700	63653700	-2.2084640734489667
chr11	63652800	63653800	-2.1766421241836937
chr11	63652900	63653900	-1.3910377030338004
chr11	63653000	63654000	-1.556621231096194
chr11	63653100	63654100	-1.0589495903162338
chr11	63653200	63654200	-1.2394243677990384
chr11	63653400	63654400	-1.2477618244836504
chr11	63653500	63654500	-0.5546508261198264
chr11	63657300	63658300	-0.19442369189924025
chr11	63657400	63658400	0.0052712967538813185
chr11	63657500	63658500	-0.1452086523313387
chr11	63657900	63658900	-0.6107967919626639
chr11	63658000	63659000	-1.013428157592761
chr11	63658100	63659100	-0.9641875378298164
chr11	63658200	63659200	-0.702304679746366
chr11	63658300	63659300	-1.2560974500655029
chr11	63658400	63659400	-1.684677830821072
chr11	63658500	63659500	-1.5832149174064778
chr11	63658600	63659600	-1.4019090656513296
chr11	63658700	63659700	-0.31557817398942273
chr11	63658800	63659800	-0.451446573393344
chr11	63658900	63659900	-0.6417083293856193
chr11	63659000	63660000	-0.577116914665534
chr11	63659100	63660100	0.07584011156059793
chr11	63659200	63660200	-0.3134313836196138
chr11	63659300	63660300	-0.5600465455641382
chr11	63659400	63660400	-0.13439838005065774
chr11	63659500	63660500	-0.5807608327981366
chr11	63659600	63660600	-0.7435707232409912
chr11	63659700	63660700	-1.2844478354238371
chr11	63659800	63660800	-0.7019671387896979
chr11	63659900	63660900	-0.6857095323418994
chr11	63660000	63661000	-0.6819110885977823
chr11	63660100	63661100	-1.126318114984427
chr11	63660200	63661200	-0.8520772846322705
chr11	63660300	63661300	-0.19237151548335327
chr11	63660400	63661400	-0.29477836332998
chr11	63660500	63661500	-0.032940781361046306
chr11	63660600	63661600	-0.5504765155424259
chr11	63660700	63661700	-1.046841363396572
chr11	63660800	63661800	-1.2608387314575509
chr11	63661100	63662100	-1.5580087513617065
chr11	63661900	63662900	-1.240113092852854
chr11	63662000	63663000	-1.209722791092221
chr11	63662100	63663100	-1.5744471927364418
chr11	63662200	63663200	-1.1409002061317441
chr11	63662300	63663300	-0.5139008524467443
chr11	63662400	63663400	-0.7821213584859493
chr11	63662500	63663500	-1.0925489756955358
chr11	63662600	63663600	-0.6809471862550021
chr11	63662700	63663700	-0.2572132267833789
chr11	63662800	63663800	-0.42423964945348347
chr11	63662900	63663900	-0.32424872828779616
chr11	63663000	63664000	-0.13646314394695508
chr11	63663100	63664100	0.5281751015972681
chr11	63663200	63664200	0.5329070131635066
chr11	63663300	63664300	0.7097145126497139
chr11	63663400	63664400	0.8148561209912684
chr11	63663500	63664500	1.3880185318178322
chr11	63663600	63664600	1.309613817959484
chr11	63663700	63664700	1.374450478544569
chr11	63663800	63664800	2.4084168211012864
chr11	63663900	63664900	2.2537958508269207
chr11	63665900	63666900	0.9674890654063854
chr11	63666000	63667000	1.4326844530325793
chr11	63666100	63667100	0.9387782586767256
chr11	63666200	63667200	0.9549096792616842
chr11	63666300	63667300	0.271481781640828
chr11	63666400	63667400	0.4632240854346886
chr11	63666500	63667500	0.9079122869853188
chr11	63666600	63667600	1.0084150655808055
chr11	63666700	63667700	0.8820033360856139
chr11	63667400	63668400	0.09080352268751347
chr11	63667500	63668500	-0.0012227191573517839
chr11	63667600	63668600	-0.7449667276624395
chr11	63667700	63668700	-0.23078467181573584
chr11	63669100	63670100	-2.0193940618973585
chr11	63669200	63670200	-2.2179923554678
chr11	63669400	63670400	-1.7573859792117874
chr11	63669500	63670500	-2.3914083609778074
chr11	63669600	63670600	-1.519860106003664
chr11	63669700	63670700	-1.8333551192818256
chr11	63669800	63670800	-1.3991051477955778
chr11	63669900	63670900	-1.4596596087620992
chr11	63670000	63671000	-1.275094662791952
chr11	63670100	63671100	-1.3804866735395924
chr11	63670200	63671200	-0.7909258508663495
chr11	63670300	63671300	-0.8564239555379739
chr11	63670400	63671400	-0.6044163457246967
chr11	63670500	63671500	0.2768742796564735
chr11	63670600	63671600	0.3688316477229948
chr11	63670700	63671700	1.1707486397398446
chr11	63671100	63672100	-0.4591898260555234
chr11	63671200	63672200	-0.3994378053552693
chr11	63671300	63672300	-0.5714574131239881
chr11	63671400	63672400	-0.93777712033022
chr11	63671500	63672500	-1.2968720248971577
chr11	63671600	63672600	-1.8153585633727047
chr11	63671700	63672700	-2.3121504171976004
chr11	63672800	63673800	-0.5189585972615293
chr11	63672900	63673900	-0.6061755481312523
chr11	63673000	63674000	-0.7088504702689004
chr11	63673100	63674100	-0.9112526096954328
chr11	63673200	63674200	-0.3902659481013568
chr11	63673300	63674300	-0.054153599247556784
chr11	63673400	63674400	-0.3682254874248573
chr11	63673500	63674500	0.27041400352900696
chr11	63673600	63674600	0.14994920401327844
chr11	63673700	63674700	-0.08194555759296891
chr11	63673800	63674800	-0.28981784992432263
chr11	63673900	63674900	-0.01350341303344077
chr11	63674000	63675000	0.03380423390416692
chr11	63678400	63679400	1.692096188113919
chr11	63678500	63679500	1.1064566889328136
chr11	63678600	63679600	0.4318588396732042
chr11	63678700	63679700	0.2912636197369299
chr11	63678800	63679800	-0.4073315528051032
chr11	63678900	63679900	-0.38227527703814
chr11	63679000	63680000	0.5049292406489676
chr11	63679100	63680100	0.5311675943609279
chr11	63679200	63680200	0.13487999405550133
chr11	63679300	63680300	0.19813114804581994
chr11	63679400	63680400	-0.20786494190200674
chr11	63679500	63680500	0.5842785830662187
chr11	63680100	63681100	0.4222490161469692
chr11	63680200	63681200	-0.04658019916063598
chr11	63680300	63681300	-0.5372971847628458
chr11	63680400	63681400	-2.350271366472976
chr11	63680500	63681500	-4.0495322723203655
chr11	63680600	63681600	-5.11295966278337
chr11	63680700	63681700	-4.899255491006903
chr11	63680800	63681800	-3.5922213071647286
chr11	63680900	63681900	-3.1523669289967144
chr11	63681000	63682000	-2.5241158820571674
chr11	63681100	63682100	-2.740698258851917
chr11	63681200	63682200	-2.2132177112629865
chr11	63681300	63682300	-2.475159536008126
chr11	63681400	63682400	-1.1424125463227472
chr11	63681500	63682500	0.15455662235044948
chr11	63681600	63682600	1.2043686262644864
chr11	63681700	63682700	1.2691844313173373
chr11	63681800	63682800	0.4364015098022987
chr11	63681900	63682900	-0.39193853894332814
chr11	63682000	63683000	-1.2402712030035332
chr11	63682100	63683100	-1.0893427527718051
chr11	63682200	63683200	-1.2069382891678715
chr11	63682300	63683300	-1.3764945804852438
chr11	63682400	63683400	-2.0432193118879844
chr11	63682500	63683500	-2.3889918732747084
chr11	63682600	63683600	-2.574723387844972
chr11	63682700	63683700	-2.2789804414124584
chr11	63682800	63683800	-2.209815413387397
chr11	63682900	63683900	-1.3513752705753224
chr11	63685600	63686600	-0.08272319722116588
chr11	63685700	63686700	-0.3208180601177586
chr11	63685800	63686800	-0.36925632402165104
chr11	63685900	63686900	-0.124157489693229
chr11	63686300	63687300	-0.22201474982470887
chr11	63686400	63687400	-0.05927734333181293
chr11	63686500	63687500	0.10210750360728636
chr11	63686600	63687600	0.06621346635205375
chr11	63686700	63687700	0.19299774824243948
chr11	63686800	63687800	-0.12492643668415808
chr11	63686900	63687900	-0.20884454768637373
chr11	63687000	63688000	-0.3947130084855207
chr11	63687100	63688100	-0.09706862949100188
chr11	63687200	63688200	-0.4859719555703759
chr11	63687700	63688700	-2.1935789881790453
chr11	63687800	63688800	-1.9853382412851368
chr11	63687900	63688900	-2.195343303723913
chr11	63688000	63689000	-2.433570369590362
chr11	63688200	63689200	-2.8621318594953604
chr11	63688300	63689300	-3.324658996686285
chr11	63688400	63689400	-3.4649637258744166
chr11	63688500	63689500	-3.649235623798815
chr11	63688600	63689600	-3.0974782707378887
chr11	63688700	63689700	-2.946802794585502
chr11	63688800	63689800	-2.395268630807542
chr11	63688900	63689900	-1.9290937621728788
chr11	63689000	63690000	-1.8909656733125286
chr11	63689100	63690100	-2.0264982443303885
chr11	63689200	63690200	-1.3838067161704315
chr11	63689300	63690300	-0.9959354980382455
chr11	63689400	63690400	-1.190201831686843
chr11	63689500	63690500	-0.8125486504022223
chr11	63689600	63690600	-1.0518818156029053
chr11	63689700	63690700	-0.8273362197093883
chr11	63689800	63690800	-1.5578920975806332
chr11	63689900	63690900	-1.4558002183689198
chr11	63690000	63691000	-1.7743134695445244
chr11	63690100	63691100	-1.6678810213412678
chr11	63691200	63692200	-1.543735417243069
chr11	63691300	63692300	-2.413683982718499
chr11	63691400	63692400	-2.5244343323946734
chr11	63691500	63692500	-2.555214183511953
chr11	63691600	63692600	-2.501210956376163
chr11	63691700	63692700	-1.7719211088284088
chr11	63691800	63692800	-1.8584122858009369
chr11	63691900	63692900	-1.7644342293517357
chr11	63692000	63693000	-2.089615234319258
chr11	63692100	63693100	-1.6845449862440405
chr11	63692200	63693200	-2.1338519804495166
chr11	63692300	63693300	-0.8364841223743841
chr11	63692400	63693400	-1.4470085365926064
chr11	63692500	63693500	-1.1567137950243105
chr11	63692600	63693600	-1.7273101891613454
chr11	63692700	63693700	-2.307981601748885
chr11	63692800	63693800	-2.537449082867868
chr11	63692900	63693900	-2.78391010021414
chr11	63693000	63694000	-2.5366904528013388
chr11	63693100	63694100	-2.5184725750955246
chr11	63693200	63694200	-2.727119241309678
chr11	63693300	63694300	-3.4678412561062824
chr11	63693400	63694400	-2.3386793376766786
chr11	63693500	63694500	-2.73679418269048
chr11	63693600	63694600	-2.604111619096078
chr11	63693700	63694700	-2.606437009460183
chr11	63693800	63694800	-2.2738205928751096
chr11	63693900	63694900	-2.2520977120248635
chr11	63694000	63695000	-1.9495657267866011
chr11	63694100	63695100	-1.9981247792385168
chr11	63694200	63695200	-1.6029113837782119
chr11	63694300	63695300	-1.2441817303661786
chr11	63694400	63695400	-1.6637079553136551
chr11	63694500	63695500	-0.9261844932209718
chr11	63694600	63695600	-0.1003016707904384
chr11	63694700	63695700	-0.4864470622986473
chr11	63694800	63695800	-0.7503970142893255
chr11	63694900	63695900	-0.7611992788063192
chr11	63695000	63696000	-0.8118474109661268
chr11	63695100	63696100	-0.4179521473892371
chr11	63695200	63696200	-0.1164776142404944
chr11	63695300	63696300	-0.28389163157439
chr11	63695400	63696400	-0.0421809323500567
chr11	63695500	63696500	-0.686242198798169
chr11	63697000	63698000	0.07478259262027713
chr11	63697100	63698100	-0.6241157321815142
chr11	63697200	63698200	-1.2555911375206597
chr11	63697300	63698300	-1.0327161734090986
chr11	63697400	63698400	-1.7478350528348676
chr11	63697500	63698500	-1.4351875986992852
chr11	63697600	63698600	-1.4988034837307445
chr11	63697700	63698700	-1.7094297801307643
chr11	63697800	63698800	-2.2955484155143333
chr11	63697900	63698900	-2.5537971741092904
chr11	63698000	63699000	-3.430915822748514
chr11	63698100	63699100	-2.3173994546710457
chr11	63698200	63699200	-3.244521413730636
chr11	63698300	63699300	-2.7135210211661063
chr11	63698400	63699400	-2.1604986305296747
chr11	63698500	63699500	-2.549388312137189
chr11	63698600	63699600	-2.633937494384784
chr11	63698700	63699700	-2.5928412226971145
chr11	63698800	63699800	-2.076153806661224
chr11	63698900	63699900	-1.1507224346037812
chr11	63699000	63700000	-0.6200638791770583
chr11	63699100	63700100	-1.0063154738704123
chr11	63699200	63700200	0.41254045696055497
chr11	63701100	63702100	-0.031261264814167626
chr11	63701200	63702200	-0.091517800802833
chr11	63701300	63702300	0.4826229908900745
chr11	63701400	63702400	0.03275809395909274
chr11	63701500	63702500	0.81762585533717
chr11	63701600	63702600	0.6955627774451066
chr11	63702900	63703900	-1.8980736741389552
chr11	63703000	63704000	-1.2663965358547182
chr11	63703100	63704100	-0.30409500403236833
chr11	63703200	63704200	0.07736807298674041
chr11	63703400	63704400	0.1840480073952062
chr11	63703500	63704500	-0.6612743320910291
chr11	63703600	63704600	-0.4788844837477631
chr11	63703700	63704700	-2.191732742965076
chr11	63703800	63704800	-2.2455048207165955
chr11	63703900	63704900	-2.663238703260704
chr11	63704000	63705000	-2.134062281180229
chr11	63704100	63705100	-2.216199710701516
chr11	63704200	63705200	-2.280157791230572
chr11	63704300	63705300	-2.0726834679115744
chr11	63704400	63705400	-2.376718873248095
chr11	63704500	63705500	-1.4560137856416888
chr11	63704600	63705600	-1.149070257367633
chr11	63704700	63705700	0.3785444310125569
chr11	63704800	63705800	-0.02632471422388929
chr11	63704900	63705900	0.007882893597458333
chr11	63705000	63706000	-0.9486220772344741
chr11	63705100	63706100	-1.1643817027728076
chr11	63705200	63706200	-1.2803168067984378
chr11	63705300	63706300	-1.7082462463681731
chr11	63705400	63706400	-1.1739345991534471
chr11	63705500	63706500	-1.3042322684354044
chr11	63705600	63706600	-1.66308495611324
chr11	63705700	63706700	-1.7158739244943626
chr11	63705800	63706800	-1.2849093948621857
chr11	63705900	63706900	-1.4789761547321316
chr11	63706900	63707900	-0.12245009545458801
chr11	63707000	63708000	-0.24374036643333685
chr11	63707100	63708100	-0.2834380486572238
chr11	63707200	63708200	-0.37323013054273657
chr11	63707300	63708300	0.2499752204238779
chr11	63707400	63708400	-0.25522133181376977
chr11	63707500	63708500	-0.3626432859014881
chr11	63707600	63708600	-0.2957817308441684
chr11	63707700	63708700	-0.7480191120748626
chr11	63707800	63708800	-0.5504343565851929
chr11	63707900	63708900	-0.6281719702003703
chr11	63708000	63709000	-0.6660011304590339
chr11	63708100	63709100	-0.3716316433624722
chr11	63708200	63709200	-0.6885358353398872
chr11	63708300	63709300	-1.15073065719753
chr11	63708400	63709400	-0.43638993369727397
chr11	63708500	63709500	-0.6357719194684041
chr11	63708600	63709600	-1.029718594790072
chr11	63708700	63709700	-1.3012102352130879
chr11	63708800	63709800	-1.3545838917709576
chr11	63708900	63709900	-1.4514762873142022
chr11	63709000	63710000	-1.2683680228147995
chr11	63709100	63710100	-1.6694066922584667
chr11	63709200	63710200	-1.8560801170782015
chr11	63709300	63710300	-1.2245627098206353
chr11	63709400	63710400	-0.9801536096715964
chr11	63709500	63710500	-0.6541816223387911
chr11	63709600	63710600	-0.09098338964039099
chr11	63709700	63710700	0.18725506416451804
chr11	63709800	63710800	0.3932411835137801
chr11	63709900	63710900	1.2829524483916197
chr11	63710000	63711000	1.2570097166772043
chr11	63710100	63711100	1.3289662618491578
chr11	63710200	63711200	1.7152505045682276
chr11	63710300	63711300	1.681415374157532
chr11	63710400	63711400	1.4489762046432466
chr11	63710500	63711500	1.6640785897706003
chr11	63710600	63711600	1.5028379513604702
chr11	63710700	63711700	1.856604860338219
chr11	63710800	63711800	1.2737935408501535
chr11	63710900	63711900	0.7607673856450724
chr11	63711000	63712000	0.6849738958833107
chr11	63711100	63712100	0.5668594817964671
chr11	63711200	63712200	0.8891889914062103
chr11	63711300	63712300	0.2946150949086248
chr11	63711400	63712400	-0.4583198770654919
chr11	63711500	63712500	-0.4462640019712675
chr11	63711800	63712800	-0.09148668159204196
chr11	63711900	63712900	-0.0900231036796225
chr11	63712000	63713000	-0.2244820329153568
chr11	63714300	63715300	1.3277094767944242
chr11	63714400	63715400	1.04641120039506
chr11	63714500	63715500	0.9799793565995052
chr11	63714600	63715600	0.5882177371739942
chr11	63714700	63715700	0.8842673255196358
chr11	63714800	63715800	0.9674708896599452
chr11	63714900	63715900	0.6053149715765842
chr11	63715000	63716000	0.5209571428954375
chr11	63715100	63716100	1.051845472933155
chr11	63715200	63716200	-0.022702995690530147
chr11	63715300	63716300	-0.5328070579908615
chr11	63715400	63716400	-0.6646284511308879
chr11	63715500	63716500	-0.4309038386963611
chr11	63715600	63716600	-0.266217685739872
chr11	63715700	63716700	-0.4145550959547628
chr11	63715800	63716800	-0.045762350099827216
chr11	63715900	63716900	0.5820644204992174
chr11	63717500	63718500	-0.035239814745910064
chr11	63717600	63718600	-0.4734525876980579
chr11	63717700	63718700	-0.4356180515339811
chr11	63717800	63718800	-0.10773208336383087
chr11	63717900	63718900	-0.5706717633092325
chr11	63718000	63719000	-0.31869681548511997
chr11	63718100	63719100	-0.9539157790349202
chr11	63718200	63719200	-0.5922391312063853
chr11	63718300	63719300	0.0642665104645357
chr11	63718400	63719400	-0.2314534119731877
chr11	63718500	63719500	0.09680968954701323
chr11	63718600	63719600	0.23895253212364506
chr11	63718700	63719700	0.2883695266151257
chr11	63718800	63719800	-0.6242776734037687
chr11	63718900	63719900	-0.009130006072976994
chr11	63719000	63720000	-0.33037194430547484
chr11	63719100	63720100	0.2325588845909081
chr11	63719200	63720200	-0.1348028155373916
chr11	63719300	63720300	-0.5845120358184891
chr11	63719400	63720400	-1.0945595073877736
chr11	63719500	63720500	-1.5198270118495547
chr11	63719600	63720600	-1.7253361522834714
chr11	63719700	63720700	-2.1257315153767826
chr11	63719800	63720800	-1.786374803886992
chr11	63719900	63720900	-2.3603091914375898
chr11	63720000	63721000	-2.2491494159706176
chr11	63720100	63721100	-1.9280159634255165
chr11	63720200	63721200	-2.0440042418326416
chr11	63720300	63721300	-2.1160062704065368
chr11	63720400	63721400	-1.6064401577066765
chr11	63720500	63721500	-1.0346281091210443
chr11	63720600	63721600	-0.5925235571564209
chr11	63720700	63721700	-0.12337451967080774
chr11	63720800	63721800	0.27472065806221024
chr11	63720900	63721900	0.6078325382415176
chr11	63721000	63722000	0.8453176873154914
chr11	63721100	63722100	0.3345674259689413
chr11	63721200	63722200	0.24858751508252536
chr11	63721300	63722300	-0.3192579193889951
chr11	63721400	63722400	-0.12255488459904484
chr11	63721500	63722500	-0.2557299112787561
chr11	63721600	63722600	-0.9280104656861106
chr11	63721700	63722700	-0.6614051422017846
chr11	63721800	63722800	-0.5864008536456669
chr11	63721900	63722900	-0.2191033099381728
chr11	63722000	63723000	-0.481331858729696
chr11	63722100	63723100	-0.013543459070157436
chr11	63722200	63723200	-0.06046059937824761
chr11	63722300	63723300	0.4997616632428346
chr11	63722400	63723400	0.2404550722251717
chr11	63725000	63726000	0.38624324372922375
chr11	63725100	63726100	-0.18489966007281125
chr11	63725200	63726200	0.15782065461096
chr11	63725300	63726300	-0.27452525151218105
chr11	63725400	63726400	0.005628056483163771
chr11	63725500	63726500	0.1483906812116848
chr11	63725600	63726600	0.21147850703017754
chr11	63725700	63726700	0.3613774725291713
chr11	63725800	63726800	-0.08826932590535552
chr11	63726900	63727900	-1.5397867409417711
chr11	63727000	63728000	-1.0950507905690412
chr11	63727100	63728100	-0.19530249240623127
chr11	63727200	63728200	0.03407078665617275
chr11	63727300	63728300	-0.5121913076744264
chr11	63727400	63728400	0.467428335257269
chr11	63727500	63728500	0.8132396516056504
chr11	63727600	63728600	0.5437145240714643
chr11	63727700	63728700	0.38007933918404097
chr11	63727800	63728800	0.2425335811403304
chr11	63727900	63728900	0.8481884865237078
chr11	63729500	63730500	0.7595357558683097
chr11	63729600	63730600	0.8283899878109011
chr11	63729700	63730700	0.42018256081380295
chr11	63729800	63730800	0.18126246264874246
chr11	63729900	63730900	0.2671553325333954
chr11	63730000	63731000	-0.22472346109625707
chr11	63730100	63731100	-0.2161521045104748
chr11	63730200	63731200	-0.5694461207231908
chr11	63730300	63731300	-0.5714851927354972
chr11	63730400	63731400	-0.5150547152609875
chr11	63730500	63731500	-1.0568191469378672
chr11	63730600	63731600	-1.2799363493910925
chr11	63730700	63731700	-0.4329094179598569
chr11	63730800	63731800	0.0021261416262832364
chr11	63730900	63731900	0.9003422924203084
chr11	63731000	63732000	1.0756503056707598
chr11	63731100	63732100	0.9780167148014582
chr11	63731200	63732200	0.4706119037621302
chr11	63731300	63732300	0.42088258209960255
chr11	63731400	63732400	-0.04456503940787399
chr11	63731500	63732500	0.30672952152126776
chr11	63731600	63732600	0.2759641339438328
chr11	63731700	63732700	0.11792722214944833
chr11	63731800	63732800	-0.1464525364430244
chr11	63731900	63732900	-1.0268351506634237
chr11	63732000	63733000	-1.4185989270192727
chr11	63732100	63733100	-0.6962928581635629
chr11	63732600	63733600	1.3793338344870243
chr11	63732700	63733700	1.2368570564353003
chr11	63732800	63733800	1.625850433732514
chr11	63732900	63733900	1.8283376541085101
chr11	63733000	63734000	1.745671480448671
chr11	63733100	63734100	0.622791460170225
chr11	63733200	63734200	0.4653741914041064
chr11	63733300	63734300	-0.2283023046291529
chr11	63733400	63734400	-1.1611154615329191
chr11	63733500	63734500	-1.631789261661199
chr11	63733600	63734600	-1.6440018340489588
chr11	63733700	63734700	-1.8315292042679951
chr11	63733800	63734800	-1.6867134089917215
chr11	63733900	63734900	-1.5119877019549048
chr11	63734000	63735000	-1.3409449423720492
chr11	63734100	63735100	-1.489255626601909
chr11	63734200	63735200	-1.1889033025950262
chr11	63734300	63735300	-1.8065559225016328
chr11	63734400	63735400	-1.450155251527915
chr11	63734500	63735500	-1.5810595252139967
chr11	63734600	63735600	-1.1974215642148769
chr11	63734700	63735700	-1.2701190255417285
chr11	63734800	63735800	-1.5730717837251196
chr11	63734900	63735900	-2.0426251536637703
chr11	63735000	63736000	-1.3123804613230672
chr11	63735100	63736100	-0.4184078957234554
chr11	63735200	63736200	-0.6456809230312436
chr11	63735300	63736300	-0.14436747276704295
chr11	63735400	63736400	0.05998415658210957
chr11	63735500	63736500	0.21766064394371892
chr11	63735700	63736700	-0.21311412972433064
chr11	63735800	63736800	-0.09285894994205847
chr11	63735900	63736900	-0.32942425236100104
chr11	63736000	63737000	-1.4697118664503583
chr11	63736100	63737100	-1.7707270891655618
chr11	63736200	63737200	-1.204560665867562
chr11	63736300	63737300	-1.5918333995154443
chr11	63736400	63737400	-1.9835943249255776
chr11	63736500	63737500	-2.0013838769310746
chr11	63736600	63737600	-2.285316755760469
chr11	63736700	63737700	-2.9277676937240305
chr11	63736800	63737800	-3.3483498455215512
chr11	63736900	63737900	-3.0988383946210805
chr11	63737000	63738000	-2.369255504367416
chr11	63737100	63738100	-1.9109689147907785
chr11	63737200	63738200	-2.4987267988544537
chr11	63737300	63738300	-2.0051244430543482
chr11	63737400	63738400	-1.3905612075464198
chr11	63737500	63738500	-1.2580926361949114
chr11	63737600	63738600	-0.9016857846084804
chr11	63737700	63738700	-0.4439136279125089
chr11	63737800	63738800	-0.2526262695649194
chr11	63737900	63738900	0.8607603124610355
chr11	63738000	63739000	0.7220630141736336
chr11	63738100	63739100	0.4260175129029519
chr11	63738200	63739200	1.127561335792335
chr11	63738300	63739300	0.8964147447733526
chr11	63738400	63739400	1.2683472041537431
chr11	63738500	63739500	0.9944909792559908
chr11	63738600	63739600	0.5395549191230029
chr11	63738700	63739700	0.4857593310502082
chr11	63738800	63739800	1.3441427424376886
chr11	63738900	63739900	0.6176038536162209
chr11	63739000	63740000	1.1884619109477679
chr11	63739100	63740100	0.5898147190963678
chr11	63739200	63740200	0.23528362052442434
chr11	63739300	63740300	0.1123636474990324
chr11	63739400	63740400	-0.1371240508427235
chr11	63742300	63743300	1.7846651546529066
chr11	63742400	63743400	2.2523007416174217
chr11	63742500	63743500	1.9227401532832984
chr11	63742600	63743600	1.1818526259941573
chr11	63742700	63743700	1.5108358608359738
chr11	63742800	63743800	1.2797251958610902
chr11	63742900	63743900	1.3780931899809876
chr11	63743000	63744000	0.9174521764236326
chr11	63743100	63744100	0.473242066105411
chr11	63743200	63744200	0.24271316003113216
chr11	63744300	63745300	0.2214795299479292
chr11	63744400	63745400	-0.3289268578165045
chr11	63744500	63745500	-0.2769357353586833
chr11	63744600	63745600	0.067056352445307
chr11	63744700	63745700	0.4542189415412802
chr11	63744800	63745800	0.1228607686791402
chr11	63744900	63745900	0.357182249188902
chr11	63745000	63746000	-0.2777079825238291
chr11	63745100	63746100	-0.09736186386720944
chr11	63745200	63746200	-0.77445057836088
chr11	63745300	63746300	-1.1036761978415142
chr11	63745400	63746400	-0.5643147210292989
chr11	63745500	63746500	-0.23615491676911024
chr11	63745600	63746600	-0.16764322391281725
chr11	63745700	63746700	0.45490045377024896
chr11	63745800	63746800	1.007345818418068
chr11	63745900	63746900	1.1870655307612583
chr11	63746000	63747000	1.977658733202764
chr11	63746100	63747100	1.6000908257691902
chr11	63746200	63747200	2.055543108803413
chr11	63746300	63747300	2.3755785782606185
chr11	63746400	63747400	2.001645872374218
chr11	63746500	63747500	1.7662983776054897
chr11	63746600	63747600	1.2797996831870992
chr11	63746700	63747700	1.0471508908251406
chr11	63746800	63747800	0.5354153513401397
chr11	63746900	63747900	0.19072321640489626
chr11	63747000	63748000	-1.1966242850094797
chr11	63747100	63748100	-0.8151929200415369
chr11	63747200	63748200	-0.8206878734822937
chr11	63747300	63748300	-0.8900584679319089
chr11	63747400	63748400	-1.0073016371026149
chr11	63747500	63748500	-0.9712506797335788
chr11	63748700	63749700	-0.21537353860941386
chr11	63748800	63749800	-0.7751320251335871
chr11	63748900	63749900	-0.5257799813586841
chr11	63749000	63750000	-0.7347563839949675
chr11	63749100	63750100	0.31147549094444826
chr11	63749200	63750200	0.5756518354827523
chr11	63749300	63750300	0.30766120230557303
chr11	63749400	63750400	0.6536573825429886
chr11	63749500	63750500	0.9842060810941121
chr11	63749600	63750600	1.3541863434474877
chr11	63749700	63750700	1.133675665463805
chr11	63749800	63750800	1.7165524414133726
chr11	63749900	63750900	1.282474999827752
chr11	63750000	63751000	1.0343460038600643
chr11	63750100	63751100	0.3482453530389619
chr11	63750200	63751200	0.2217366499909846
chr11	63750300	63751300	0.3439862447224599
chr11	63750400	63751400	0.09199217140786484
chr11	63750500	63751500	-0.31657848294131524
chr11	63750600	63751600	-0.014690374498535913
chr11	63750700	63751700	0.2006756831855628
chr11	63750800	63751800	0.2795217922821629
chr11	63750900	63751900	0.4614475834276737
chr11	63751000	63752000	0.363185893038683
chr11	63751100	63752100	0.0366480749834736
chr11	63752200	63753200	1.7792826552040657
chr11	63752300	63753300	2.5234009159608197
chr11	63752400	63753400	2.106389534307362
chr11	63752500	63753500	1.8773981368245432
chr11	63752600	63753600	1.1962031328414522
chr11	63752700	63753700	1.5409703919167783
chr11	63752800	63753800	1.5672091946230964
chr11	63752900	63753900	1.5675121803290184
chr11	63753000	63754000	1.3377944749487745
chr11	63753100	63754100	1.4506470777878542
chr11	63753200	63754200	1.0828636491422576
chr11	63753300	63754300	0.7489173608840914
chr11	63753400	63754400	0.8954125778391473
chr11	63753500	63754500	1.4359080178462251
chr11	63753600	63754600	1.7519339441435744
chr11	63755700	63756700	3.0443949226528524
chr11	63755800	63756800	3.4880442274071832
chr11	63755900	63756900	3.7517304203797206
chr11	63756000	63757000	3.571075179131973
chr11	63756100	63757100	3.671889447458631
chr11	63756200	63757200	3.0157954841668717
chr11	63756300	63757300	2.2356674704079773
chr11	63756400	63757400	2.3090594838161613
chr11	63756500	63757500	1.803674996565294
chr11	63756600	63757600	1.5271981174286071
chr11	63756700	63757700	1.4924662448035924
chr11	63756800	63757800	0.7160854655315043
chr11	63756900	63757900	0.1296253185058369
chr11	63757000	63758000	0.32346553555021584
chr11	63757100	63758100	0.04243309649873347
chr11	63757200	63758200	-0.7101887480279803
chr11	63757300	63758300	-0.528088874786298
chr11	63757400	63758400	-0.3876874987087007
chr11	63757500	63758500	0.4446005289654699
chr11	63757600	63758600	0.966200374996406
chr11	63757700	63758700	0.4480257671875904
chr11	63757800	63758800	0.7097206527887928
chr11	63757900	63758900	1.1553210476472868
chr11	63758000	63759000	0.9084705082648336
chr11	63758100	63759100	0.6911650930932803
chr11	63758200	63759200	0.5033472970188372
chr11	63758300	63759300	0.9578081999583499
chr11	63758400	63759400	0.7969163939953642
chr11	63758500	63759500	0.1179625045222161
chr11	63758600	63759600	-0.5238429322346686
chr11	63758700	63759700	0.32054213946642995
chr11	63758800	63759800	0.23298800996047536
chr11	63758900	63759900	-1.09980243497763
chr11	63759000	63760000	-1.2507789483871514
chr11	63759100	63760100	-1.17261354003035
chr11	63759200	63760200	-0.2354476614272037
chr11	63759300	63760300	-0.6011687141056297
chr11	63759400	63760400	-1.028983271132806
chr11	63759500	63760500	-0.8613544151396715
chr11	63759600	63760600	-0.8492956681885778
chr11	63759700	63760700	-1.6401812123198023
chr11	63759800	63760800	-1.7649010463450567
chr11	63759900	63760900	-1.8230016763377173
chr11	63760000	63761000	-3.2014081897698943
chr11	63760100	63761100	-3.4969492663358586
chr11	63760200	63761200	-3.383111855688583
chr11	63760300	63761300	-3.3502163325967764
chr11	63760400	63761400	-2.3021690115029423
chr11	63760500	63761500	-2.119662291846901
chr11	63760600	63761600	-1.7074499827310323
chr11	63760700	63761700	-1.807123932272397
chr11	63760800	63761800	-1.7522963446035822
chr11	63760900	63761900	-1.6157105539007472
chr11	63761000	63762000	-0.7369216021957914
chr11	63761100	63762100	-1.0694350074431578
chr11	63761200	63762200	-0.8680062542019191
chr11	63761300	63762300	-1.3878149641681736
chr11	63761400	63762400	-2.4815544051147937
chr11	63761500	63762500	-1.8695328935225943
chr11	63761600	63762600	-1.7486261345676748
chr11	63761700	63762700	-1.8048002487785268
chr11	63761800	63762800	-1.2990038381157258
chr11	63761900	63762900	-0.6415147894195989
chr11	63762000	63763000	-0.1530142988450002
chr11	63762100	63763100	0.4138695988409607
chr11	63762200	63763200	0.23611393074112044
chr11	63762300	63763300	0.5097822670562628
chr11	63762400	63763400	0.8557423517210065
chr11	63762500	63763500	0.5157690241186726
chr11	63762600	63763600	1.3118097478115902
chr11	63762700	63763700	2.90602620458078
chr11	63762800	63763800	3.0301864343245093
chr11	63762900	63763900	3.205175618205628
chr11	63763000	63764000	2.5766635301268463
chr11	63763100	63764100	3.3576034033231665
chr11	63763200	63764200	3.4972651955992182
chr11	63763300	63764300	3.950411286470272
chr11	63763400	63764400	4.38855276478127
chr11	63763500	63764500	4.58709524773399
chr11	63763600	63764600	3.927068423706375
chr11	63763700	63764700	2.601215817958745
chr11	63763800	63764800	1.7803569225546203
chr11	63763900	63764900	1.0864646148477328
chr11	63764000	63765000	1.5621289436389696
chr11	63764100	63765100	1.3282225729326194
chr11	63764200	63765200	1.6275715895077911
chr11	63764700	63765700	2.477360881963192
chr11	63764800	63765800	3.031445724822473
chr11	63764900	63765900	3.811033435423864
chr11	63765000	63766000	4.032047794389389
chr11	63765100	63766100	4.5330425759943775
chr11	63765200	63766200	4.990578779305453
chr11	63765300	63766300	4.7791051676999805
chr11	63765400	63766400	4.4153184026934715
chr11	63765500	63766500	4.093173406986258
chr11	63765600	63766600	3.3887060441875088
chr11	63765700	63766700	3.557477551426453
chr11	63765800	63766800	2.9412195000614263
chr11	63765900	63766900	2.3016953620866336
chr11	63766000	63767000	1.5448343135346736
chr11	63766100	63767100	1.0818659382980806
chr11	63766200	63767200	0.2760767666244729
chr11	63766300	63767300	0.2122319584930509
chr11	63766400	63767400	0.3078000521747733
chr11	63766500	63767500	-0.14445982145778022
chr11	63766600	63767600	-0.0832505268143386
chr11	63766700	63767700	-0.9867514892267201
chr11	63766800	63767800	-1.111745931022366
chr11	63766900	63767900	-1.1727551034766877
chr11	63767000	63768000	-1.0180128169607596
chr11	63767100	63768100	-2.1062367535231084
chr11	63767200	63768200	-3.0481903416836125
chr11	63767300	63768300	-2.2988687109571466
chr11	63767400	63768400	-1.7387306289272042
chr11	63767500	63768500	-0.8780703552434813
chr11	63767600	63768600	-0.3540717711229343
chr11	63767700	63768700	1.0536683606420396
chr11	63767800	63768800	1.6394084302812346
chr11	63767900	63768900	1.2754247966557737
chr11	63768400	63769400	2.57355153090596
chr11	63768500	63769500	2.9194725005993694
chr11	63768600	63769600	3.5566833690277333
chr11	63768700	63769700	4.249683089337364
chr11	63768800	63769800	4.9826729056064565
chr11	63768900	63769900	4.9671167256063375
chr11	63769000	63770000	4.697213420671314
chr11	63769100	63770100	4.156269036092918
chr11	63769200	63770200	3.4160009441117363
chr11	63769300	63770300	2.9789903212283098
chr11	63769400	63770400	3.3368085521870867
chr11	63769500	63770500	3.0889139611548653
chr11	63769600	63770600	2.604493710214049
chr11	63769700	63770700	1.3267288995505693
chr11	63769800	63770800	0.70396679501352
chr11	63769900	63770900	0.5078647845457115
chr11	63770000	63771000	0.23519628878501933
chr11	63770100	63771100	-0.03151873498032542
chr11	63770200	63771200	-0.02547791901203875
chr11	63770300	63771300	-0.5941289530032475
chr11	63770400	63771400	-0.5508003180376632
chr11	63770500	63771500	-0.14294243289084754
chr11	63770600	63771600	0.15941972588185294
chr11	63770700	63771700	0.9584063999411572
chr11	63770800	63771800	1.050795312650348
chr11	63770900	63771900	1.4048478773201374
chr11	63772000	63773000	2.460105416142416
chr11	63772100	63773100	2.921850053894881
chr11	63772200	63773200	2.4152933416315667
chr11	63772300	63773300	1.9271754414181808
chr11	63772400	63773400	2.0069559819319283
chr11	63772500	63773500	2.4344895884617435
chr11	63772600	63773600	2.60280280012216
chr11	63772700	63773700	2.1523347282741616
chr11	63772800	63773800	1.9028852057960464
chr11	63772900	63773900	1.6644536209380996
chr11	63773000	63774000	1.571092308273062
chr11	63773100	63774100	0.8038815802199469
chr11	63773200	63774200	0.9265587421015158
chr11	63773300	63774300	1.0158854449989427
chr11	63773400	63774400	0.7458842086188049
chr11	63774500	63775500	-3.2030904212980085
chr11	63774600	63775600	-1.4190943179793596
chr11	63774700	63775700	-0.5331491411491995
chr11	63774800	63775800	0.08481380693281662
chr11	63774900	63775900	0.7282236186626677
chr11	63775000	63776000	0.7730975669998654
chr11	63775100	63776100	1.0991558316397323
chr11	63775200	63776200	1.2945877470321292
chr11	63775300	63776300	1.1111344906920368
chr11	63775400	63776400	0.6087330628838473
chr11	63775500	63776500	0.5838980795642597
chr11	63775600	63776600	0.9050767297787377
chr11	63775700	63776700	1.106452145432106
chr11	63775800	63776800	1.0347034789866871
chr11	63775900	63776900	1.132762474692625
chr11	63776000	63777000	1.2022148027200796
chr11	63776100	63777100	0.8565460883267201
chr11	63776200	63777200	0.6438989387086794
chr11	63776300	63777300	0.5697981325537489
chr11	63776400	63777400	0.6918523849142818
chr11	63776500	63777500	1.3855502495026846
chr11	63776600	63777600	1.0194248569813058
chr11	63776700	63777700	0.7406928482765512
chr11	63776800	63777800	0.448816357453572
chr11	63776900	63777900	0.08647256068442252
chr11	63777000	63778000	0.37875076806294933
chr11	63777100	63778100	0.28609800749035097
chr11	63777200	63778200	0.8628678216767348
chr11	63777300	63778300	1.2102671030047816
chr11	63778400	63779400	1.2897766306941731
chr11	63778500	63779500	0.8760260241377492
chr11	63778600	63779600	0.17097346424190166
chr11	63778700	63779700	0.13443691155987195
chr11	63778800	63779800	0.420946041861035
chr11	63778900	63779900	-0.39448260433893545
chr11	63779000	63780000	-0.2624197672187008
chr11	63779100	63780100	0.1779549978688085
chr11	63779200	63780200	-0.2054399745665096
chr11	63779300	63780300	-0.1342207635511591
chr11	63779400	63780400	0.29921456501806826
chr11	63779500	63780500	0.6217562215052097
chr11	63779600	63780600	1.503560724994964
chr11	63779700	63780700	1.661364244502353
chr11	63779800	63780800	1.1227317210357064
chr11	63782000	63783000	0.973362269536571
chr11	63782100	63783100	1.1976777777719263
chr11	63782200	63783200	0.4983314587769378
chr11	63782300	63783300	1.2898348448551211
chr11	63782400	63783400	1.2647379533759404
chr11	63782500	63783500	0.4068958271735761
chr11	63782600	63783600	0.3640383995667401
chr11	63782700	63783700	0.24253469452881515
chr11	63782800	63783800	0.5780997252191022
chr11	63782900	63783900	0.5360431491861769
chr11	63783000	63784000	0.9322863086385331
chr11	63783100	63784100	1.025160641429352
chr11	63783200	63784200	1.6360097416547512
chr11	63783300	63784300	0.759210622231424
chr11	63783400	63784400	0.6959531226351238
chr11	63783500	63784500	1.0306658759905123
chr11	63783600	63784600	0.5706816744670392
chr11	63783700	63784700	0.8014781465154645
chr11	63783800	63784800	0.571781277973202
chr11	63783900	63784900	1.0004973442760765
chr11	63784000	63785000	0.9676710321506508
chr11	63784100	63785100	0.6790120284430213
chr11	63784200	63785200	0.8306892769001157
chr11	63784300	63785300	1.2323053012911869
chr11	63784400	63785400	1.1213322097291554
chr11	63784500	63785500	1.1967587277308704
chr11	63784600	63785600	1.2795529718429717
chr11	63784700	63785700	1.0830969141090632
chr11	63784800	63785800	0.9615106035430016
chr11	63784900	63785900	0.5635909281021788
chr11	63790600	63791600	-0.2386633854844289
chr11	63790700	63791700	-0.10877126537585148
chr11	63790800	63791800	0.21026321195259126
chr11	63790900	63791900	0.6314755112835464
chr11	63791000	63792000	1.2540504512754034
chr11	63791100	63792100	1.352621329338367
chr11	63791200	63792200	0.7773459811495657
chr11	63791300	63792300	0.737186864368777
chr11	63791400	63792400	1.01133653457183
chr11	63791500	63792500	1.2664945970739083
chr11	63791600	63792600	0.22890771391489045
chr11	63791700	63792700	0.2218168371750048
chr11	63791800	63792800	0.5151980992003845
chr11	63791900	63792900	0.7457532729163401
chr11	63792000	63793000	0.9068987602926901
chr11	63792100	63793100	0.6951258583086637
chr11	63792200	63793200	1.27448487605707
chr11	63792300	63793300	1.2487043283484636
chr11	63792400	63793400	1.268340550488489
chr11	63792500	63793500	1.7574260607192411
chr11	63792600	63793600	2.3933682761187844
chr11	63792700	63793700	2.28545519750102
chr11	63792800	63793800	1.7521239088988128
chr11	63792900	63793900	1.2832315651043256
chr11	63793000	63794000	1.6646212010980168
chr11	63793100	63794100	1.7416960825019832
chr11	63796200	63797200	0.5536161473217621
chr11	63796300	63797300	0.4175246408060267
chr11	63796400	63797400	0.21935640179902569
chr11	63796500	63797500	-0.3170288203373968
chr11	63796600	63797600	-0.8462919387510534
chr11	63796700	63797700	-0.5875779411918657
chr11	63796800	63797800	-0.3300416135348906
chr11	63796900	63797900	-0.6019261538117294
chr11	63797000	63798000	-0.6662693298780283
chr11	63797100	63798100	-0.4083144195240352
chr11	63797200	63798200	-0.940968747100602
chr11	63797300	63798300	-1.009847734492406
chr11	63797400	63798400	-1.0282978227015127
chr11	63797500	63798500	0.17416127854777946
chr11	63797600	63798600	0.8782079520007969
chr11	63799700	63800700	1.1909113454602809
chr11	63799800	63800800	1.1197832720841057
chr11	63799900	63800900	0.6664225559591398
chr11	63800000	63801000	0.8524223095569611
chr11	63801100	63802100	1.0117273647124143
chr11	63801200	63802200	0.5564713874052348
chr11	63801300	63802300	0.2476570918055085
chr11	63802600	63803600	0.7477370842056509
chr11	63802700	63803700	0.6885332919006037
chr11	63802800	63803800	0.6398570960113441
chr11	63802900	63803900	0.34155754094751245
chr11	63803000	63804000	0.8600142574821958
chr11	63803400	63804400	0.2641378910671015
chr11	63803500	63804500	0.211264888337074
chr11	63803600	63804600	0.06975224609566562
chr11	63803700	63804700	0.05616789850531202
chr11	63803800	63804800	-0.03053524491385112
chr11	63803900	63804900	-0.2409563572802803
chr11	63804000	63805000	-0.33406798348560873
chr11	63804100	63805100	0.001208435698843724
chr11	63804200	63805200	0.125222802476395
chr11	63804300	63805300	-0.721895709171917
chr11	63804400	63805400	-0.11558446494821828
chr11	63804500	63805500	0.0906919862391552
chr11	63804600	63805600	0.32823950872134217
chr11	63804700	63805700	0.5962156459293465
chr11	63804800	63805800	0.3421458981364792
chr11	63804900	63805900	0.4825758846951626
chr11	63805000	63806000	0.18356110021325633
chr11	63805100	63806100	0.16708021544165255
chr11	63805200	63806200	-0.6691431838677925
chr11	63805300	63806300	0.2305154467098279
chr11	63805400	63806400	0.17567791502836885
chr11	63805500	63806500	0.4023777300805548
chr11	63805600	63806600	0.5790264257981853
chr11	63805700	63806700	0.15436048520130075
chr11	63805800	63806800	0.0037500898741500478
chr11	63805900	63806900	0.008396587653590755
chr11	63807000	63808000	1.5665484753937775
chr11	63809300	63810300	0.4173596599726744
chr11	63810800	63811800	0.10432204701295736
chr11	63810900	63811900	-0.023625046627519814
chr11	63811000	63812000	0.06528869736102562
chr11	63811100	63812100	0.2450444146564221
chr11	63811200	63812200	0.4510053568775674
chr11	63811300	63812300	0.4436459308431449
chr11	63811400	63812400	-0.23170207615849225
chr11	63811500	63812500	0.9044300851484688
chr11	63811600	63812600	0.8215182588045216
chr11	63811700	63812700	1.2174822286637326
chr11	63811800	63812800	1.3944577822919222
chr11	63811900	63812900	1.2149785634015229
chr11	63812000	63813000	1.1508893300806846
chr11	63812100	63813100	0.9596873346240279
chr11	63812200	63813200	0.722386838508093
chr11	63812300	63813300	1.1553273330667784
chr11	63812400	63813400	1.4765355805733809
chr11	63812500	63813500	-0.2219116333716626
chr11	63812600	63813600	0.27564802631234264
chr11	63812700	63813700	1.1867916234630431
chr11	63812800	63813800	1.955506731675976
chr11	63812900	63813900	2.2704604939787103
chr11	63813000	63814000	2.1484750424384047
chr11	63813100	63814100	2.1144779692957445
chr11	63813200	63814200	2.388981833808228
chr11	63813300	63814300	2.205496526527116
chr11	63813400	63814400	1.904527078132304
chr11	63813500	63814500	2.5006587257255286
chr11	63813600	63814600	1.904193906777375
chr11	63813700	63814700	0.9622859894743904
chr11	63813800	63814800	-0.16498043118224812
chr11	63813900	63814900	-1.1211520551267886
chr11	63814000	63815000	-1.1127892945494027
chr11	63814100	63815100	-0.8040452069710672
chr11	63814200	63815200	-1.827632374018244
chr11	63814300	63815300	-1.465797628534391
chr11	63814400	63815400	-1.0500945771858403
chr11	63814500	63815500	-0.8943967709065382
chr11	63814600	63815600	-1.1546916259175397
chr11	63814700	63815700	-1.1593973560733617
chr11	63814800	63815800	-1.33319380977921
chr11	63814900	63815900	-0.7348412980885891
chr11	63815000	63816000	-0.01920850873543187
chr11	63815100	63816100	0.03121885423027898
chr11	63815200	63816200	0.6524518622087337
chr11	63815300	63816300	0.6538242878297408
chr11	63815400	63816400	0.5167565133678292
chr11	63815500	63816500	0.05680567535625654
chr11	63815600	63816600	0.5272938177070815
chr11	63815700	63816700	0.6212537001908685
chr11	63815800	63816800	0.5370804358407885
chr11	63815900	63816900	0.4044885449399713
chr11	63816000	63817000	0.26545671453820807
chr11	63816100	63817100	-0.3497354040318061
chr11	63816200	63817200	-0.1778937786741264
chr11	63816300	63817300	-0.5722006789464364
chr11	63816400	63817400	-0.5658235009867874
chr11	63816500	63817500	-0.20649233245053047
chr11	63816600	63817600	-0.489056521166923
chr11	63816700	63817700	-0.02090147816179829
chr11	63816800	63817800	0.2937938728929473
chr11	63816900	63817900	0.532196262078604
chr11	63817000	63818000	1.1537837139907925
chr11	63817100	63818100	2.136710107710956
chr11	63817200	63818200	2.249136726461262
chr11	63817300	63818300	3.1516096216062044
chr11	63817400	63818400	3.7887573668504975
chr11	63817500	63818500	4.0485205411346366
chr11	63817600	63818600	4.172265735282034
chr11	63817700	63818700	4.575101543164388
chr11	63817800	63818800	4.929061956730908
chr11	63817900	63818900	5.619159434131008
chr11	63818000	63819000	5.2850249417725355
chr11	63818100	63819100	4.8758914939771465
chr11	63818200	63819200	5.159180355287403
chr11	63818300	63819300	4.163632712695332
chr11	63818400	63819400	3.5246819378262604
chr11	63818500	63819500	3.303160554168924
chr11	63818600	63819600	3.7152310108386217
chr11	63820500	63821500	0.8807565095310246
chr11	63820600	63821600	1.8654184636153823
chr11	63820700	63821700	2.2050415211321472
chr11	63820800	63821800	1.1690611193020801
chr11	63820900	63821900	1.0665104075464449
chr11	63821000	63822000	1.1814566548567997
chr11	63821100	63822100	1.1357994204165345
chr11	63821200	63822200	1.0832020617097449
chr11	63821300	63822300	0.92963137815215
chr11	63822400	63823400	2.2716243218653407
chr11	63822500	63823500	2.3866875522847035
chr11	63822600	63823600	2.696974626721108
chr11	63822700	63823700	2.257559289763248
chr11	63822800	63823800	2.324936509884848
chr11	63822900	63823900	2.441252072926047
chr11	63824000	63825000	1.925200809795239
chr11	63824100	63825100	2.0619449304858595
chr11	63824200	63825200	2.0170806962141183
chr11	63824300	63825300	1.9760401138200208
chr11	63824400	63825400	1.2756022576077537
chr11	63824500	63825500	0.7526127264291698
chr11	63824600	63825600	0.3311226732846774
chr11	63824700	63825700	0.3177733018735445
chr11	63824800	63825800	0.2919094550962145
chr11	63824900	63825900	0.023986897821116442
chr11	63825000	63826000	-0.5439806398446746
chr11	63825100	63826100	-0.9232441229667008
chr11	63825200	63826200	-0.5674033073609518
chr11	63825300	63826300	-0.01704950539663751
chr11	63825400	63826400	0.07903835685390015
chr11	63825500	63826500	0.6923189874376027
chr11	63825600	63826600	1.0510482365559872
chr11	63825700	63826700	1.2750411854123191
chr11	63825800	63826800	1.225949136972632
chr11	63825900	63826900	1.4156854092565136
chr11	63826000	63827000	2.1743382737632726
chr11	63826100	63827100	2.7546761650898888
chr11	63826200	63827200	2.7683196475971075
chr11	63826300	63827300	2.6745552441229092
chr11	63826400	63827400	2.551054699979171
chr11	63826500	63827500	2.533919433473356
chr11	63826600	63827600	2.2142536335877514
chr11	63826700	63827700	2.1657454837623287
chr11	63826800	63827800	2.407641412759762
chr11	63826900	63827900	2.169989835389147
chr11	63827000	63828000	1.530395502083572
chr11	63828500	63829500	1.1203636231148448
chr11	63828600	63829600	0.946470987703218
chr11	63828700	63829700	1.3086070854011531
chr11	63829000	63830000	1.905722252050064
chr11	63829100	63830100	1.925063775554212
chr11	63829200	63830200	1.5978844601209004
chr11	63829300	63830300	1.3462389126032102
chr11	63829400	63830400	1.9792816168519467
chr11	63829500	63830500	2.392560166937418
chr11	63829600	63830600	2.453810138870542
chr11	63829700	63830700	2.5859451676063467
chr11	63829800	63830800	2.9973226310653183
chr11	63829900	63830900	2.516813595966205
chr11	63830000	63831000	2.350094763447535
chr11	63830100	63831100	2.2936568115194
chr11	63830200	63831200	2.5323332627802504
chr11	63830300	63831300	2.4952856926176588
chr11	63830400	63831400	1.6853223425465744
chr11	63830500	63831500	1.2786340373669691
chr11	63830600	63831600	1.3610494769740726
chr11	63830700	63831700	1.1048956088636075
chr11	63830800	63831800	0.5331647262523871
chr11	63830900	63831900	1.030844297295031
chr11	63832100	63833100	1.3714659516486578
chr11	63832200	63833200	1.2517460810342476
chr11	63832300	63833300	1.1406100358210216
chr11	63832400	63833400	1.4695456664676905
chr11	63832500	63833500	1.596875198439964
chr11	63832600	63833600	0.9559221978975248
chr11	63832700	63833700	1.7258253312091123
chr11	63832800	63833800	1.7455224151390245
chr11	63832900	63833900	1.5284101090704352
chr11	63833000	63834000	0.44796015138863243
chr11	63833100	63834100	0.5874765146457299
chr11	63833200	63834200	0.9906498095372646
chr11	63833300	63834300	0.9748675404568576
chr11	63833400	63834400	0.4399251303999041
chr11	63833500	63834500	0.3698353495420556
chr11	63833600	63834600	0.573732904421023
chr11	63833700	63834700	0.3521567912179788
chr11	63833800	63834800	0.16337872373707593
chr11	63833900	63834900	0.8612502450836804
chr11	63834000	63835000	1.6630779426364164
chr11	63834100	63835100	1.6935823338727938
chr11	63834200	63835200	1.4912937826421384
chr11	63834300	63835300	1.5970096774375049
chr11	63834400	63835400	2.171415542885788
chr11	63834500	63835500	2.6587200676507248
chr11	63834600	63835600	2.45712986090531
chr11	63834700	63835700	2.516060514799963
chr11	63834800	63835800	2.3297715921926767
chr11	63834900	63835900	2.204104416790561
chr11	63835000	63836000	2.053522857201024
chr11	63835100	63836100	2.207692810180481
chr11	63835200	63836200	2.31923507599576
chr11	63835300	63836300	2.381228432997116
chr11	63835400	63836400	2.6237727525443786
chr11	63835500	63836500	1.718775138055846
chr11	63835600	63836600	1.838436468459594
chr11	63835700	63836700	1.9248906848731435
chr11	63835800	63836800	2.2917156687286577
chr11	63835900	63836900	2.197022438402448
chr11	63836000	63837000	2.531539379253555
chr11	63836100	63837100	2.5683332651177397
chr11	63836200	63837200	2.376490006981905
chr11	63836300	63837300	2.4410335507183145
chr11	63836400	63837400	2.3923702095896737
chr11	63836500	63837500	3.1414133748490585
chr11	63836600	63837600	3.0694173218027188
chr11	63836700	63837700	2.6224954639414806
chr11	63836800	63837800	2.8472015900911694
chr11	63836900	63837900	3.036257866697567
chr11	63837000	63838000	3.056113264311205
chr11	63837100	63838100	3.110381282218129
chr11	63837200	63838200	3.1051731124652737
chr11	63837300	63838300	3.116540000757292
chr11	63837400	63838400	2.855434371611916
chr11	63837500	63838500	3.2015427840073234
chr11	63837600	63838600	3.7792882480137253
chr11	63837700	63838700	4.382970262880397
chr11	63837800	63838800	4.5950492807715895
chr11	63837900	63838900	3.472097372091085
chr11	63838000	63839000	3.1561477775080493
chr11	63838100	63839100	2.3850427676827843
chr11	63838200	63839200	1.7291004459551809
chr11	63838300	63839300	2.610334025535116
chr11	63838400	63839400	3.1595106047758765
chr11	63838500	63839500	3.2293438675331685
chr11	63838600	63839600	3.0632814101119004
chr11	63838700	63839700	2.7670294443819343
chr11	63838800	63839800	2.07356296486878
chr11	63838900	63839900	2.9717883353019405
chr11	63839000	63840000	3.1737879327644976
chr11	63839100	63840100	3.7956956710740046
chr11	63839200	63840200	4.72065538963538
chr11	63839300	63840300	3.501222140411262
chr11	63839400	63840400	2.9208019798778984
chr11	63839500	63840500	2.637545600276705
chr11	63839600	63840600	2.4368412256790672
chr11	63839700	63840700	1.2115410584522937
chr11	63839800	63840800	0.7780972281634201
chr11	63839900	63840900	0.6990520542594709
chr11	63840000	63841000	0.5852466083780166
chr11	63840100	63841100	0.8897611527817789
chr11	63840200	63841200	0.3465767287301142
chr11	63840300	63841300	0.3134533983122448
chr11	63840400	63841400	0.2988733688621668
chr11	63840500	63841500	0.25123107885214124
chr11	63840600	63841600	0.3331518374974073
chr11	63840700	63841700	1.0141541907244722
chr11	63840800	63841800	0.7881646325369127
chr11	63840900	63841900	0.3161732312908985
chr11	63841000	63842000	-0.1590972202284892
chr11	63841100	63842100	-0.8446233293516349
chr11	63841200	63842200	-0.22508556932652565
chr11	63841300	63842300	0.29611876224944345
chr11	63841400	63842400	0.3403240572887132
chr11	63841500	63842500	0.2590915073999973
chr11	63841600	63842600	-0.1548363354056304
chr11	63841700	63842700	0.32673614077862645
chr11	63841800	63842800	0.8660898047547199
chr11	63841900	63842900	0.8300599637413943
chr11	63842000	63843000	0.9001311832695827
chr11	63842100	63843100	1.446426650398469
chr11	63842200	63843200	1.2151914506065902
chr11	63842300	63843300	1.1918663363755542
chr11	63842400	63843400	1.1479497157073058
chr11	63842500	63843500	1.1130969192308209
chr11	63842600	63843600	1.0059311203707717
chr11	63842700	63843700	0.13368386566335275
chr11	63842800	63843800	0.7464644758200413
chr11	63842900	63843900	1.410315325047916
chr11	63843000	63844000	1.076035060941521
chr11	63843100	63844100	1.0715707832446015
chr11	63843200	63844200	1.0909611625933675
chr11	63843300	63844300	0.7101668909651867
chr11	63843400	63844400	0.2048769045919191
chr11	63843500	63844500	-0.05074953688984731
chr11	63843600	63844600	0.06041359557098281
chr11	63843700	63844700	0.2123916529701446
chr11	63843800	63844800	-0.34061827661078864
chr11	63843900	63844900	-0.5082509838331298
chr11	63844000	63845000	-0.8942001035860635
chr11	63844100	63845100	-1.2046010723597462
chr11	63844200	63845200	-1.8852892314924363
chr11	63844300	63845300	-1.5879666019093046
chr11	63844400	63845400	-1.230374662415843
chr11	63844500	63845500	-1.350666779651878
chr11	63844600	63845600	-1.8502674271147368
chr11	63844700	63845700	-1.2920421069556662
chr11	63844800	63845800	-1.826526443318304
chr11	63844900	63845900	-1.7445096222225966
chr11	63845000	63846000	-1.0839622898189416
chr11	63845100	63846100	-0.6912649443320319
chr11	63845200	63846200	-0.0603730201583382
chr11	63845300	63846300	-0.04930721286602528
chr11	63845400	63846400	-0.02141598670690114
chr11	63845500	63846500	0.2663329172905769
chr11	63845600	63846600	0.8112138046268632
chr11	63846500	63847500	0.18874366033470685
chr11	63846600	63847600	0.4475918318343115
chr11	63846700	63847700	-0.26578603494274355
chr11	63846800	63847800	-0.3700896397349806
chr11	63846900	63847900	-0.5533150316906695
chr11	63847000	63848000	-0.20005406159020547
chr11	63847100	63848100	-0.548941866531785
chr11	63847200	63848200	0.02605697329785525
chr11	63847300	63848300	-0.17344916439957336
chr11	63847400	63848400	0.8105082773172073
chr11	63847500	63848500	0.0759309610563221
chr11	63847600	63848600	-0.003073788248705834
chr11	63848600	63849600	-0.9025960444904718
chr11	63848700	63849700	-1.0594922549625565
chr11	63848800	63849800	-1.1511302055942023
chr11	63848900	63849900	-1.4112646217128988
chr11	63849000	63850000	-2.018375729092814
chr11	63849100	63850100	-2.0045210718048816
chr11	63849200	63850200	-1.9053439136777244
chr11	63849300	63850300	-1.7064461484769688
chr11	63850400	63851400	0.5081747830545247
chr11	63850500	63851500	-0.009040443091475123
chr11	63850600	63851600	0.383532508915965
chr11	63850700	63851700	0.464753238355349
chr11	63850800	63851800	0.1965965224040801
chr11	63850900	63851900	0.016045934359999733
chr11	63851000	63852000	-0.3512162280237896
chr11	63851100	63852100	-1.2514064893961363
chr11	63851200	63852200	-1.5187101899648594
chr11	63851300	63852300	-2.0529470908058114
chr11	63851400	63852400	-1.6357419850855957
chr11	63851500	63852500	-1.8150791662774548
chr11	63851600	63852600	-2.285410483666303
chr11	63851700	63852700	-2.0078031350339685
chr11	63851800	63852800	-2.171765356101257
chr11	63851900	63852900	-1.9110926169804776
chr11	63852000	63853000	-1.5006212931031424
chr11	63852100	63853100	-0.6466589979047188
chr11	63852200	63853200	0.13803793504386727
chr11	63852300	63853300	0.20312014229460312
chr11	63852400	63853400	0.19450256223096246
chr11	63852500	63853500	0.6407726600184133
chr11	63852600	63853600	0.7195010077000116
chr11	63852700	63853700	0.3621870488911447
chr11	63852800	63853800	0.3335463763425687
chr11	63852900	63853900	0.013807585134583602
chr11	63853000	63854000	-0.02182909905172482
chr11	63854900	63855900	-0.6328168312276561
chr11	63855000	63856000	-0.9099770360365232
chr11	63855100	63856100	-0.9498740855569008
chr11	63855200	63856200	-0.7982989605460497
chr11	63855300	63856300	-1.0855247998283024
chr11	63856800	63857800	-0.14945816132937573
chr11	63856900	63857900	-1.4577164653776309
chr11	63857000	63858000	-0.9523771028274488
chr11	63857100	63858100	-1.2717073035258926
chr11	63857200	63858200	-1.3158873448188275
chr11	63857300	63858300	-0.7680705599431225
chr11	63857400	63858400	-0.5490968274818676
chr11	63857500	63858500	-0.685738144456291
chr11	63857600	63858600	-0.92468243114816
chr11	63857700	63858700	-0.6536817647755186
chr11	63857800	63858800	-0.5820023364437357
chr11	63857900	63858900	-0.08277748241464804
chr11	63858000	63859000	-0.37364573788019645
chr11	63858100	63859100	-0.7917204524417326
chr11	63858200	63859200	-0.6588726624835044
chr11	63858300	63859300	-1.2607348385463422
chr11	63858400	63859400	-1.0265743856221226
chr11	63858500	63859500	-1.477799509769839
chr11	63858600	63859600	-2.437587720785523
chr11	63858700	63859700	-2.068960032023456
chr11	63858800	63859800	-1.6781276428788474
chr11	63858900	63859900	-1.8652205661006884
chr11	63859000	63860000	-2.1392860096658923
chr11	63859100	63860100	-1.6320935748891374
chr11	63859200	63860200	-2.1579175916390456
chr11	63859300	63860300	-2.180598648566515
chr11	63860600	63861600	0.03344295991226318
chr11	63860700	63861700	-0.20437354390209408
chr11	63862000	63863000	-1.1072272449949134
chr11	63862100	63863100	-0.6444958573250693
chr11	63862200	63863200	-0.8730406413207198
chr11	63862300	63863300	-1.4062622743001885
chr11	63862400	63863400	-1.9679370581915048
chr11	63864300	63865300	1.3663169256463696
chr11	63864400	63865400	0.9612496220388352
chr11	63864500	63865500	1.5068660828597291
chr11	63864600	63865600	0.6327171854375875
chr11	63864700	63865700	0.7318597899509485
chr11	63864800	63865800	0.7530426545605103
chr11	63864900	63865900	0.6883945168387161
chr11	63865000	63866000	0.47101936277935313
chr11	63865100	63866100	0.7324041449505471
chr11	63865200	63866200	0.660548578678657
chr11	63865300	63866300	0.5485167328632171
chr11	63866400	63867400	0.4656010407613686
chr11	63866500	63867500	0.013139962228661916
chr11	63866600	63867600	0.4585326959939242
chr11	63866700	63867700	1.0757609571339068
chr11	63866800	63867800	1.2143588168645116
chr11	63866900	63867900	1.3503022596473306
chr11	63867000	63868000	0.8827816117657645
chr11	63867100	63868100	0.7245166998069167
chr11	63867200	63868200	0.6143743153233311
chr11	63867300	63868300	0.8251061806687597
chr11	63867400	63868400	0.7434803950817848
chr11	63867500	63868500	0.3102498350929023
chr11	63867600	63868600	0.04185798805782346
chr11	63867700	63868700	0.04175474519772383
chr11	63867800	63868800	-0.2558162961186767
chr11	63867900	63868900	0.0621215299831677
chr11	63868000	63869000	0.5109963465595903
chr11	63868100	63869100	0.8022717724488768
chr11	63868200	63869200	0.8112995377282216
chr11	63868300	63869300	0.4101541093451261
chr11	63868400	63869400	0.8614737084784823
chr11	63868500	63869500	1.347951983406303
chr11	63868600	63869600	1.3878940591834823
chr11	63868700	63869700	1.4692512541869471
chr11	63868800	63869800	1.397372044655094
chr11	63868900	63869900	1.4910713743272719
chr11	63869000	63870000	1.1828788717117498
chr11	63869100	63870100	1.6323936677646598
chr11	63869200	63870200	1.5341246520530687
chr11	63869300	63870300	0.9404623377554404
chr11	63869400	63870400	0.3967719769972786
chr11	63869500	63870500	0.6106458318631742
chr11	63869600	63870600	0.9838802859457728
chr11	63869700	63870700	0.6717812490421852
chr11	63869800	63870800	0.523567306829221
chr11	63869900	63870900	0.3476824348783192
chr11	63870000	63871000	0.45500575707896024
chr11	63870100	63871100	-0.385187918590573
chr11	63870200	63871200	-0.1635856368337738
chr11	63870300	63871300	0.25459530136021685
chr11	63870400	63871400	0.4616400960328005
chr11	63870500	63871500	0.204520722724346
chr11	63870600	63871600	-0.12835205475402126
chr11	63870700	63871700	-0.07708698186995881
chr11	63872900	63873900	1.5501856502101081
chr11	63873000	63874000	1.6510043635374718
chr11	63873100	63874100	1.6542100693745136
chr11	63873200	63874200	1.9706207257865345
chr11	63873300	63874300	1.6341989285079055
chr11	63873400	63874400	1.5192546644603695
chr11	63873500	63874500	1.618054560209137
chr11	63873600	63874600	1.540234126493926
chr11	63873700	63874700	1.233174572113822
chr11	63873800	63874800	0.29327880646121746
chr11	63873900	63874900	0.8725935761900646
chr11	63874000	63875000	0.06244226567293278
chr11	63874100	63875100	-0.03351467689716558
chr11	63874200	63875200	-0.15065772215137765
chr11	63874300	63875300	0.06452224693436934
chr11	63874400	63875400	0.3735199731107785
chr11	63874500	63875500	-0.3595412410274544
chr11	63874600	63875600	-0.2566155803577244
chr11	63874700	63875700	-0.5233909604741775
chr11	63874800	63875800	-0.1866831279581014
chr11	63874900	63875900	-0.7026227157412888
chr11	63875000	63876000	-0.5171485236842385
chr11	63875100	63876100	-0.4895604581129485
chr11	63875200	63876200	-0.6981980883068842
chr11	63875300	63876300	-0.5488202809870371
chr11	63875400	63876400	-0.7573005810495361
chr11	63875500	63876500	-0.2355784150660881
chr11	63875600	63876600	-0.5583998099699901
chr11	63875700	63876700	-0.5576680516774757
chr11	63875800	63876800	-1.1411371807155932
chr11	63875900	63876900	-0.2829053320406804
chr11	63876000	63877000	-0.5783349505030065
chr11	63876100	63877100	-0.3998355646628227
chr11	63879400	63880400	0.9549551794932162
chr11	63879500	63880500	0.7005487630687867
chr11	63879600	63880600	0.212200193980635
chr11	63879700	63880700	0.2977075750332617
chr11	63879800	63880800	0.3056255255551981
chr11	63879900	63880900	0.6044374769770002
chr11	63880000	63881000	0.825917267263838
chr11	63880200	63881200	0.7561793352606313
chr11	63880300	63881300	0.7036809839691657
chr11	63880400	63881400	0.25841660483950657
chr11	63880500	63881500	0.5034232050417172
chr11	63880600	63881600	0.2779519441066096
chr11	63880700	63881700	-0.2263881583615159
chr11	63880800	63881800	0.041110161134840936
chr11	63880900	63881900	-0.07075195259746675
chr11	63881000	63882000	-0.1148232858015476
chr11	63881100	63882100	0.42043799949597865
chr11	63882200	63883200	-2.2772584117975847
chr11	63882300	63883300	-2.4113001142177137
chr11	63882400	63883400	-2.662462281668533
chr11	63882500	63883500	-2.9571314578331656
chr11	63882600	63883600	-2.2244069258880117
chr11	63882700	63883700	-2.0963915791929795
chr11	63882800	63883800	-1.7836293764368738
chr11	63882900	63883900	-1.7027203454028943
chr11	63883000	63884000	-1.406525399514819
chr11	63883100	63884100	-1.3471949956498583
chr11	63883200	63884200	-0.9950861083484416
chr11	63883300	63884300	-0.2870973976785584
chr11	63883400	63884400	0.1114674174314902
chr11	63883500	63884500	1.0134087122136397
chr11	63883600	63884600	0.8270691886774678
chr11	63883700	63884700	1.1009634353696678
chr11	63884300	63885300	-0.5725584302682147
chr11	63884400	63885400	-0.5756873695634559
chr11	63884500	63885500	-0.4765301060118546
chr11	63884600	63885600	-0.5339032308151095
chr11	63884700	63885700	-0.4755545745977266
chr11	63884800	63885800	-0.31541121216459805
chr11	63885900	63886900	0.9576815237607986
chr11	63886000	63887000	0.6285314655003618
chr11	63886100	63887100	0.4715007581342056
chr11	63886200	63887200	0.7495295607036936
chr11	63886300	63887300	-0.00208853609140571
chr11	63886400	63887400	-0.4617201115761724
chr11	63886500	63887500	-0.6598481198495085
chr11	63886600	63887600	-0.4321788968803934
chr11	63886700	63887700	-0.6503195954251179
chr11	63886800	63887800	-0.5917263220394862
chr11	63886900	63887900	-0.20460247282078725
chr11	63887000	63888000	0.09775432992137748
chr11	63887100	63888100	0.4948710340549514
chr11	63887200	63888200	0.5889079436018971
chr11	63887300	63888300	1.2019408126996387
chr11	63887400	63888400	1.8341201877612217
chr11	63887500	63888500	2.300017587910196
chr11	63887600	63888600	2.5327562844367453
chr11	63887700	63888700	2.7641666372957308
chr11	63887800	63888800	2.9684792879633046
chr11	63887900	63888900	2.9391962865433308
chr11	63888000	63889000	3.2747045254466665
chr11	63888100	63889100	2.8366321702194863
chr11	63888200	63889200	2.80230488719878
chr11	63888300	63889300	2.5452479360935505
chr11	63888400	63889400	2.096614577618755
chr11	63888500	63889500	1.6610748633194308
chr11	63888600	63889600	1.4362152609609788
chr11	63888700	63889700	1.0752105051346588
chr11	63888800	63889800	0.6509469697067465
chr11	63888900	63889900	0.11363354222937368
chr11	63889000	63890000	0.09746771333005824
chr11	63889100	63890100	0.21953286655737803
chr11	63889200	63890200	-0.15201283670909752
chr11	63889300	63890300	0.08107816391537544
chr11	63889400	63890400	0.583452245848207
chr11	63889500	63890500	1.4888537242747983
chr11	63889600	63890600	2.1202224244080616
chr11	63889700	63890700	2.551736386492069
chr11	63889800	63890800	2.5653019890868305
chr11	63889900	63890900	2.7565607869287323
chr11	63890000	63891000	2.5845386468858944
chr11	63890100	63891100	2.6019917743978795
chr11	63890200	63891200	2.214567067372723
chr11	63890300	63891300	3.053367774831258
chr11	63890400	63891400	2.8830840527417885
chr11	63890500	63891500	1.8478262105648708
chr11	63890600	63891600	1.0791168239451108
chr11	63890700	63891700	1.0901524784707983
chr11	63890800	63891800	1.2021340048260014
chr11	63890900	63891900	1.2671478364834523
chr11	63891000	63892000	1.12189970995957
chr11	63891100	63892100	1.2138170006381162
chr11	63891200	63892200	1.7364144672993316
chr11	63891300	63892300	0.91118484847296
chr11	63891400	63892400	-0.11084876593848672
chr11	63891500	63892500	-0.6871110945387651
chr11	63891600	63892600	-0.9611321215602472
chr11	63891700	63892700	-0.5981608443520363
chr11	63891800	63892800	-0.4915591985935164
chr11	63891900	63892900	-0.3202374255805452
chr11	63893400	63894400	1.069637653606626
chr11	63893500	63894500	1.5186768768310717
chr11	63893600	63894600	1.6910628766487608
chr11	63893700	63894700	1.3846194599507289
chr11	63893800	63894800	1.7619067519772174
chr11	63893900	63894900	1.9661871978105705
chr11	63894000	63895000	1.614762733719591
chr11	63894100	63895100	2.3177611210957343
chr11	63894200	63895200	2.534385562664517
chr11	63894300	63895300	3.4959596432744515
chr11	63894400	63895400	3.732899689945152
chr11	63894500	63895500	3.6938093018309517
chr11	63894600	63895600	3.7512672332999903
chr11	63895700	63896700	2.850938129985817
chr11	63895800	63896800	2.5853685394786328
chr11	63895900	63896900	2.572727556868371
chr11	63896000	63897000	2.162297201749407
chr11	63896100	63897100	2.0074758249203475
chr11	63896200	63897200	2.0931018254504354
chr11	63896300	63897300	1.918536629868285
chr11	63896400	63897400	1.5994673650456015
chr11	63896500	63897500	2.18132622146779
chr11	63896600	63897600	2.115930012316162
chr11	63896700	63897700	1.3569596943599151
chr11	63896800	63897800	1.2136873694683954
chr11	63896900	63897900	1.7327300070381315
chr11	63897000	63898000	2.4674995341168935
chr11	63897100	63898100	2.9235906270723016
chr11	63897200	63898200	2.99159293699484
chr11	63897300	63898300	3.685523635478787
chr11	63897400	63898400	3.9930383443605466
chr11	63897500	63898500	2.8567926654423528
chr11	63897600	63898600	2.541923355792292
chr11	63897700	63898700	3.5319342123292605
chr11	63897800	63898800	4.119670242925909
chr11	63897900	63898900	3.969823321916509
chr11	63898000	63899000	3.5409517942390747
chr11	63898100	63899100	3.4930065608138414
chr11	63898200	63899200	4.001171291749805
chr11	63898300	63899300	3.441310482111674
chr11	63898400	63899400	2.9364909222653437
chr11	63898500	63899500	3.3161774732905203
chr11	63898600	63899600	3.5989419095856814
chr11	63898700	63899700	3.201341054942788
chr11	63898800	63899800	3.1562033039774806
chr11	63898900	63899900	2.764322028543139
chr11	63899000	63900000	3.5669210383115333
chr11	63899100	63900100	3.8010158340191134
chr11	63899200	63900200	3.8230275695026963
chr11	63899300	63900300	3.3900134918302527
chr11	63899400	63900400	4.0994304821122585
chr11	63899500	63900500	4.422125547056645
chr11	63899600	63900600	5.161245939635795
chr11	63899700	63900700	5.586840373641103
chr11	63899800	63900800	5.766998972865866
chr11	63899900	63900900	6.0888897657517385
chr11	63900000	63901000	4.723718848715553
chr11	63900100	63901100	4.9763286438966325
chr11	63900200	63901200	4.75737454594345
chr11	63900300	63901300	5.001873145737722
chr11	63900400	63901400	4.523342373130804
chr11	63901600	63902600	2.053920899439845
chr11	63901700	63902700	3.2748975604746224
chr11	63901800	63902800	3.737984019934541
chr11	63901900	63902900	3.9814713005058895
chr11	63902000	63903000	4.242875927961905
chr11	63902100	63903100	5.35775435233352
chr11	63902200	63903200	5.703942968739398
chr11	63902300	63903300	5.666514186458919
chr11	63902400	63903400	5.632739998911848
chr11	63902500	63903500	5.629187207534399
chr11	63902600	63903600	6.424174391057438
chr11	63902700	63903700	4.951165787050972
chr11	63902800	63903800	4.767526543758279
chr11	63902900	63903900	4.880166465209553
chr11	63903000	63904000	5.064463142269747
chr11	63903100	63904100	5.408281026683996
chr11	63903200	63904200	5.452556736462178
chr11	63903300	63904300	5.27722418241928
chr11	63903400	63904400	5.08055159969713
chr11	63903500	63904500	4.798229621774063
chr11	63903600	63904600	4.0895932080589334
chr11	63903700	63904700	4.698026943418234
chr11	63903800	63904800	5.061704915433243
chr11	63903900	63904900	5.628264849864485
chr11	63904000	63905000	6.309586017497261
chr11	63904100	63905100	5.2959958379991345
chr11	63904200	63905200	5.249271535542615
chr11	63904300	63905300	5.2798614689589245
chr11	63904400	63905400	5.207987082008794
chr11	63904500	63905500	5.05045642623225
chr11	63904600	63905600	5.014758199763753
chr11	63904700	63905700	4.995921461982992
chr11	63904800	63905800	4.120227856224085
chr11	63904900	63905900	3.1497063237011265
chr11	63905100	63906100	1.9783570716242576
chr11	63905400	63906400	3.055364661884336
chr11	63906900	63907900	2.377904075138555
chr11	63907000	63908000	1.675791434416412
chr11	63907100	63908100	1.4226807302174873
chr11	63911500	63912500	3.8263273509738633
chr11	63911600	63912600	4.299048978138273
chr11	63911700	63912700	4.8708137395749285
chr11	63911800	63912800	4.266238221282475
chr11	63911900	63912900	4.097166510668994
chr11	63912000	63913000	3.6188621377765533
chr11	63912100	63913100	2.8872517635926402
chr11	63912200	63913200	2.4879871098592576
chr11	63913600	63914600	1.4306422689092182
chr11	63913700	63914700	1.6928349149799569
chr11	63918100	63919100	4.797163066816601
chr11	63918200	63919200	4.427960828767971
chr11	63918300	63919300	4.024936015282986
chr11	63918400	63919400	3.8706178605697015
chr11	63918500	63919500	3.589297342675691
chr11	63918600	63919600	3.745097655524874
chr11	63918700	63919700	3.809929303166762
chr11	63918800	63919800	3.7861111133482863
chr11	63918900	63919900	3.182024947579225
chr11	63919000	63920000	2.6111912174016676
chr11	63921000	63922000	0.5225404173955019
chr11	63921100	63922100	0.2323895167959863
chr11	63921200	63922200	0.10169492667290728
chr11	63921300	63922300	0.03634369023840772
chr11	63921400	63922400	0.1844039711425572
chr11	63921500	63922500	0.6957848842050285
chr11	63921600	63922600	1.1374761634910735
chr11	63921700	63922700	1.0994200699992034
chr11	63921800	63922800	1.2435798663183182
chr11	63921900	63922900	1.2543456378283335
chr11	63922000	63923000	1.9300712875879553
chr11	63922100	63923100	2.2759649619559448
chr11	63922200	63923200	2.306532892414416
chr11	63922300	63923300	2.5465246658948475
chr11	63922400	63923400	2.57253453148077
chr11	63922500	63923500	2.0222614084332062
chr11	63922600	63923600	1.808325874422272
chr11	63922700	63923700	1.6086095552728128
chr11	63922800	63923800	1.2941073100792024
chr11	63922900	63923900	0.9852317630125742
chr11	63923000	63924000	0.45404939948402145
chr11	63923100	63924100	0.40868574928102297
chr11	63923200	63924200	0.5601716735378813
chr11	63923300	63924300	0.04480056604460008
chr11	63923400	63924400	-0.2982015949494274
chr11	63923500	63924500	-0.2568538018799048
chr11	63923600	63924600	-1.1626872668315682
chr11	63923700	63924700	-1.1687447374167672
chr11	63923800	63924800	-0.8297250884548993
chr11	63926700	63927700	0.015505823146649932
chr11	63927900	63928900	0.3160028578045842
chr11	63928000	63929000	0.1397774466073342
chr11	63928100	63929100	-0.4842171085110393
chr11	63929200	63930200	1.581142808746166
chr11	63929300	63930300	2.104494667264558
chr11	63929400	63930400	2.1542990583821
chr11	63929500	63930500	1.812012340413532
chr11	63929600	63930600	1.934629561962924
chr11	63929700	63930700	2.155359241299734
chr11	63929800	63930800	2.9128843977949317
chr11	63929900	63930900	2.8145836043967627
chr11	63930000	63931000	1.7587666987990054
chr11	63931200	63932200	-0.5691400743926119
chr11	63931300	63932300	0.043017726556668905
chr11	63931400	63932400	0.0577199578992532
chr11	63931500	63932500	0.07109901279405531
chr11	63931600	63932600	0.18614574315158075
chr11	63934600	63935600	0.976236809470392
chr11	63937300	63938300	-1.2503575487044043
chr11	63937400	63938400	-0.4168492359811928
chr11	63937500	63938500	0.40776654753638497
chr11	63937600	63938600	-0.09547563861362372
chr11	63937700	63938700	0.8250033514833433
chr11	63937800	63938800	0.3637302762285622
chr11	63937900	63938900	1.1335686252536434
chr11	63939000	63940000	-0.9676344173392041
chr11	63940400	63941400	-0.4673500437056504
chr11	63940500	63941500	-0.9721697251007184
chr11	63940600	63941600	-1.0603277461238931
chr11	63940700	63941700	-1.4358999889764243
chr11	63940800	63941800	-1.050886940224368
chr11	63940900	63941900	-0.8139282548020379
chr11	63941000	63942000	-0.47693141595559646
chr11	63941100	63942100	-0.5773082226707711
chr11	63941200	63942200	-0.6117745667421857
chr11	63941300	63942300	-0.5773671893765414
chr11	63941400	63942400	-0.5376773298232557
chr11	63941500	63942500	-0.5964264105252441
chr11	63941600	63942600	-0.7279305665774582
chr11	63941700	63942700	-0.7058849087479803
chr11	63941800	63942800	-0.489196408061748
chr11	63941900	63942900	-0.32333827198614273
chr11	63942000	63943000	-0.4775356368683261
chr11	63942100	63943100	-0.4349253238398569
chr11	63942200	63943200	-0.04324352478721945
chr11	63942300	63943300	0.3778670292282386
chr11	63942400	63943400	0.7155164047584044
chr11	63942500	63943500	1.3972087980115844
chr11	63942600	63943600	1.459015758567723
chr11	63942700	63943700	1.9236945585922047
chr11	63942800	63943800	1.7595466411196432
chr11	63942900	63943900	1.0415247237630865
chr11	63943000	63944000	0.7113062080652597
chr11	63943100	63944100	0.6984385867300132
chr11	63943200	63944200	0.3200324377540163
chr11	63943300	63944300	-0.5877854179454016
chr11	63943400	63944400	-1.0248951221938096
chr11	63943500	63944500	-1.1853449082573648
chr11	63943600	63944600	0.002641255268959307
chr11	63943700	63944700	0.031476211176827085
chr11	63943800	63944800	-0.6659211333746692
chr11	63943900	63944900	-0.07451042533459055
chr11	63944800	63945800	0.5793764357751883
chr11	63944900	63945900	1.1029966757091212
chr11	63945000	63946000	0.9548430895482193
chr11	63945100	63946100	1.2528100919668996
chr11	63945200	63946200	1.1898720684014925
chr11	63945300	63946300	0.9040363708581248
chr11	63945400	63946400	0.5208443640697605
chr11	63945500	63946500	0.31483847688995065
chr11	63945600	63946600	-0.3065895997321874
chr11	63945700	63946700	-0.8011184379031444
chr11	63945800	63946800	-1.3053035219998554
chr11	63945900	63946900	-1.6080719076168937
chr11	63946000	63947000	-2.088436854889251
chr11	63946100	63947100	-2.179078346598511
chr11	63946200	63947200	-1.23371099201436
chr11	63946300	63947300	-0.9488783945223148
chr11	63946400	63947400	-0.9615616958075476
chr11	63946500	63947500	-0.6427774548428328
chr11	63946600	63947600	-0.08688858651931501
chr11	63946700	63947700	0.21995530793489795
chr11	63947900	63948900	0.7559108518195888
chr11	63948000	63949000	0.7572204420439334
chr11	63948100	63949100	0.1318078658904946
chr11	63948200	63949200	-0.0705414344300152
chr11	63948300	63949300	0.3619973212034933
chr11	63948400	63949400	0.2774627377930448
chr11	63948500	63949500	-0.1371296204859727
chr11	63948600	63949600	-0.5799391726916067
chr11	63948700	63949700	-1.371889763473106
chr11	63948800	63949800	-1.1778038814043716
chr11	63950200	63951200	-0.20151217739158725
chr11	63950300	63951300	-0.5148864570975153
chr11	63950400	63951400	-0.15219504205623413
chr11	63950500	63951500	0.4796078352726369
chr11	63950600	63951600	1.1661990237331032
chr11	63950700	63951700	1.5726713267646706
chr11	63950800	63951800	1.6120046473948648
chr11	63950900	63951900	1.247154904473101
chr11	63951000	63952000	0.9072969969483213
chr11	63951100	63952100	0.8225099145260919
chr11	63951200	63952200	0.4422701851470615
chr11	63951300	63952300	0.7349420625225329
chr11	63951400	63952400	0.9244797335331368
chr11	63951500	63952500	2.05728193268592
chr11	63951600	63952600	2.1449941115317204
chr11	63951700	63952700	2.0404963534629084
chr11	63951800	63952800	2.558831999116544
chr11	63951900	63952900	2.9072228979038597
chr11	63952000	63953000	2.6037472974304126
chr11	63953100	63954100	0.4430194181088039
chr11	63953200	63954200	-0.0991508016814806
chr11	63953300	63954300	-0.4513397295208952
chr11	63953400	63954400	-0.5343240978206638
chr11	63953500	63954500	-0.8757615078807383
chr11	63953600	63954600	-0.5244556928290943
chr11	63953700	63954700	-0.3261596466782298
chr11	63953800	63954800	-0.2530493627680433
chr11	63953900	63954900	-0.20543825782698144
chr11	63954000	63955000	0.06754649143798291
chr11	63954100	63955100	-0.7926781119351012
chr11	63954200	63955200	-0.6252270338922254
chr11	63954300	63955300	-0.35780029818682
chr11	63954400	63955400	-0.04715395445916176
chr11	63954500	63955500	0.29703994536558365
chr11	63954600	63955600	0.00017689841952124312
chr11	63954700	63955700	-0.9104064852345468
chr11	63954800	63955800	-0.9411026154919132
chr11	63954900	63955900	-1.263527911203439
chr11	63955000	63956000	-1.1088700992272256
chr11	63955100	63956100	-0.7993442027867541
chr11	63955200	63956200	-0.8998425282962663
chr11	63955300	63956300	-1.028565185659614
chr11	63955400	63956400	-1.4403798521832527
chr11	63955900	63956900	0.14748632299856665
chr11	63956000	63957000	0.24101845825947385
chr11	63956100	63957100	0.1577018958203383
chr11	63956200	63957200	0.21516638852897224
chr11	63956900	63957900	-0.42688910118901424
chr11	63957000	63958000	-0.4402398585771116
chr11	63957100	63958100	0.03582841090089233
chr11	63957200	63958200	0.1781055095282465
chr11	63957300	63958300	0.2327958355723341
chr11	63957400	63958400	0.3883697254445381
chr11	63957500	63958500	0.20673262366128792
chr11	63957600	63958600	0.2683590975817686
chr11	63957700	63958700	0.8399444614742176
chr11	63957800	63958800	1.0196225760089759
chr11	63957900	63958900	0.6314378561127986
chr11	63958000	63959000	0.18919876674068564
chr11	63958100	63959100	-0.04130454588808465
chr11	63958200	63959200	-0.5441670273548904
chr11	63958300	63959300	0.30270580813044395
chr11	63958400	63959400	0.6410849601963529
chr11	63958500	63959500	0.7115802898192329
chr11	63958600	63959600	0.8211204590190243
chr11	63960800	63961800	0.14118746371710122
chr11	63960900	63961900	0.3659370947192955
chr11	63961000	63962000	0.36306067226049793
chr11	63961100	63962100	-0.1300396410536468
chr11	63961200	63962200	-0.2764513869866473
chr11	63961300	63962300	-0.4463293993148013
chr11	63961400	63962400	-0.36527284864348375
chr11	63961500	63962500	-0.33851058372379456
chr11	63961600	63962600	-0.14869330683811172
chr11	63961700	63962700	-0.876948421052385
chr11	63961800	63962800	-0.9609457917230232
chr11	63961900	63962900	-0.37874772434526427
chr11	63962000	63963000	0.20001374682587292
chr11	63962100	63963100	1.1315540289975012
chr11	63962200	63963200	1.61993505592282
chr11	63962300	63963300	1.9460773235938085
chr11	63962400	63963400	1.8009344643603595
chr11	63962500	63963500	1.6076470125572595
chr11	63962600	63963600	1.4156659027709189
chr11	63962700	63963700	0.540899536597049
chr11	63962800	63963800	0.34609643386630434
chr11	63962900	63963900	0.434029706590385
chr11	63963000	63964000	0.07681254772851036
chr11	63963100	63964100	0.6436192273025849
chr11	63963200	63964200	0.6531352934482244
chr11	63963300	63964300	0.6157669012374322
chr11	63963400	63964400	0.4885391692605909
chr11	63964300	63965300	-0.18041646368878891
chr11	63964400	63965400	-0.03498837455295899
chr11	63964500	63965500	-0.01391161868806041
chr11	63964600	63965600	0.2116630913166032
chr11	63964700	63965700	0.08103402715328871
chr11	63964800	63965800	-0.2387831569712405
chr11	63964900	63965900	-0.4933436857153839
chr11	63965000	63966000	-0.7785321284650281
chr11	63965100	63966100	-0.16170893812440318
chr11	63965200	63966200	-0.2439362726176396
chr11	63965300	63966300	0.18824009146800064
chr11	63965400	63966400	0.18433832384693466
chr11	63965500	63966500	0.03564126529566698
chr11	63965600	63966600	-0.08323890369687137
chr11	63965700	63966700	-0.5418350395394653
chr11	63965800	63966800	-0.4714891382236176
chr11	63965900	63966900	-0.04823240208531503
chr11	63966100	63967100	0.40427347726103374
chr11	63966200	63967200	0.15814204858270267
chr11	63966300	63967300	-0.8239049994903987
chr11	63967800	63968800	0.52614863596044
chr11	63967900	63968900	1.3226908989331194
chr11	63968000	63969000	1.2882725361310918
chr11	63968300	63969300	0.9078202455299856
chr11	63968500	63969500	0.0559790786934564
chr11	63968700	63969700	0.13322758618498984
chr11	63968900	63969900	-0.4905752609728078
chr11	63969000	63970000	-1.2119909506260003
chr11	63969100	63970100	-1.3122063798216663
chr11	63969200	63970200	-1.4266591380444544
chr11	63969300	63970300	-1.0955459729060952
chr11	63969400	63970400	-1.4851159899489388
chr11	63969500	63970500	-0.9840455796292036
chr11	63969600	63970600	-0.5358400312580239
chr11	63969700	63970700	-0.20629476526755067
chr11	63969800	63970800	-0.13644660426324434
chr11	63969900	63970900	0.5530081095771149
chr11	63970000	63971000	1.4500448689268333
chr11	63970100	63971100	1.2802307225589689
chr11	63970200	63971200	0.6115818722761879
chr11	63970300	63971300	0.4288308268826875
chr11	63970400	63971400	0.2152154841937737
chr11	63970500	63971500	0.010144079510522
chr11	63970600	63971600	0.06942317350817816
chr11	63970700	63971700	-0.5468569764566744
chr11	63970800	63971800	-0.2951939071553093
chr11	63970900	63971900	-0.7463185265277498
chr11	63971000	63972000	-1.0452876758279923
chr11	63971100	63972100	-0.8703025051526245
chr11	63971200	63972200	-0.32733800070813257
chr11	63971300	63972300	-0.2390655467599365
chr11	63971400	63972400	0.20580690617959
chr11	63971500	63972500	0.3997301591975832
chr11	63971600	63972600	-0.0039222904377300034
chr11	63971700	63972700	-0.2126971647013272
chr11	63971800	63972800	-0.9195807529602188
chr11	63972900	63973900	0.17608410882012032
chr11	63973000	63974000	0.0830585489218066
chr11	63974500	63975500	2.4064232663369065
chr11	63974600	63975600	1.9085063275795904
chr11	63974700	63975700	1.6558817449343022
chr11	63974800	63975800	1.2265502612059604
chr11	63974900	63975900	0.2215079265623472
chr11	63975000	63976000	-0.10531731165931951
chr11	63975100	63976100	-0.516151065240144
chr11	63975200	63976200	-0.9568502473545598
chr11	63975300	63976300	-0.5920195805571227
chr11	63975400	63976400	0.38422887342708695
chr11	63975500	63976500	0.29014676426323394
chr11	63975600	63976600	0.2478655699807068
chr11	63975700	63976700	0.5166747089353904
chr11	63975800	63976800	1.0260265272819833
chr11	63975900	63976900	1.9371455884674955
chr11	63976000	63977000	2.042339143550598
chr11	63978000	63979000	0.9707888326645937
chr11	63978100	63979100	0.7624203527793311
chr11	63978200	63979200	1.3901654708642388
chr11	63978300	63979300	1.703102167546674
chr11	63978400	63979400	1.572019182532527
chr11	63978500	63979500	1.606447361261662
chr11	63978600	63979600	1.7576421408206058
chr11	63978700	63979700	1.7062654929769878
chr11	63978800	63979800	2.333432455205517
chr11	63978900	63979900	2.5203332423647584
chr11	63979000	63980000	2.659273770763419
chr11	63979100	63980100	2.8264271731175685
chr11	63981300	63982300	0.5965401240792312
chr11	63981400	63982400	1.342520018254416
chr11	63981500	63982500	1.664878635208771
chr11	63981600	63982600	2.168637464854056
chr11	63981700	63982700	1.9557741444999688
chr11	63981800	63982800	2.271684751640412
chr11	63981900	63982900	2.356191442155167
chr11	63982000	63983000	2.7449946535687437
chr11	63982100	63983100	3.2319163174761143
chr11	63982200	63983200	2.429182439827128
chr11	63982300	63983300	2.978528954727797
chr11	63982400	63983400	2.7561622441883333
chr11	63982500	63983500	2.7255215539263524
chr11	63983600	63984600	1.018503657017712
chr11	63983700	63984700	0.3549870039249913
chr11	63983800	63984800	0.0686195408053817
chr11	63983900	63984900	0.12375213477878635
chr11	63985500	63986500	1.2251247957444886
chr11	63985600	63986600	1.3734599646518142
chr11	63985700	63986700	1.6250844320140885
chr11	63985800	63986800	1.735052822633433
chr11	63985900	63986900	1.9796884345963919
chr11	63986000	63987000	1.2701052694980763
chr11	63986100	63987100	0.9837856101787348
chr11	63986200	63987200	0.7955754035105981
chr11	63986900	63987900	-2.3160051181597017
chr11	63987000	63988000	-2.4852311180305233
chr11	63987100	63988100	-2.411045455013601
chr11	63987200	63988200	-2.0391135417625548
chr11	63987300	63988300	-1.5793614152307989
chr11	63987400	63988400	-0.6700265453671618
chr11	63987500	63988500	-0.11554797026221733
chr11	63987600	63988600	-0.052989904758616896
chr11	63987700	63988700	0.9721068865461256
chr11	63987800	63988800	1.4028419418546074
chr11	63987900	63988900	2.04825087433996
chr11	63988000	63989000	2.335758445068689
chr11	63988100	63989100	2.680537459239625
chr11	63990100	63991100	1.3011005901848631
chr11	63990200	63991200	0.6989577074589858
chr11	63990300	63991300	0.4952334451701527
chr11	63990400	63991400	0.33808815468329995
chr11	63990500	63991500	0.5646299056229711
chr11	63990600	63991600	0.14779022671224515
chr11	63990700	63991700	0.3076174879355449
chr11	63990800	63991800	-0.3553767662379953
chr11	63990900	63991900	-0.3162478945029386
chr11	63991000	63992000	-0.5007872249626596
chr11	63991100	63992100	0.09308450102602893
chr11	63991200	63992200	0.3226547341059677
chr11	63991300	63992300	0.39789749242044375
chr11	63991400	63992400	0.8354676505083674
chr11	63991500	63992500	0.8752762150755524
chr11	63991600	63992600	1.343544386489631
chr11	63991700	63992700	1.1768805865369691
chr11	63992300	63993300	2.6227864776889502
chr11	63992400	63993400	2.612107434702581
chr11	63992500	63993500	1.859529475196535
chr11	63992600	63993600	1.6763011041647982
chr11	63992700	63993700	1.8629434359635093
chr11	63992800	63993800	0.9550980329333212
chr11	63992900	63993900	0.5572256578554167
chr11	63993000	63994000	0.9316090810186596
chr11	63993100	63994100	0.9777511027076856
chr11	63993200	63994200	0.5921316084485803
chr11	63993300	63994300	0.7605576529818048
chr11	63993400	63994400	0.4875149667146825
chr11	63993500	63994500	0.44815325295089103
chr11	63993600	63994600	0.8133021583687431
chr11	63993700	63994700	0.7849979037599671
chr11	63993800	63994800	2.4135621430630056
chr11	63993900	63994900	2.573206116375871
chr11	63994000	63995000	2.322241670709791
chr11	63994100	63995100	2.4295114256900057
chr11	63994200	63995200	2.127980422830148
chr11	63994300	63995300	2.1208976746319563
chr11	63994400	63995400	1.9039389804170648
chr11	63994500	63995500	2.616756368718945
chr11	63994600	63995600	2.453918203138392
chr11	63994700	63995700	2.3145648934712177
chr11	63994800	63995800	1.7390173001059923
chr11	63994900	63995900	1.9328702104133144
chr11	63995000	63996000	2.247848467620253
chr11	63995100	63996100	2.2660442407604258
chr11	63995200	63996200	2.4488193656976467
chr11	63995300	63996300	2.4934051882140134
chr11	63995400	63996400	2.8983900027183847
chr11	63995500	63996500	2.746480773754602
chr11	63995600	63996600	3.687230756766029
chr11	63995700	63996700	3.9687326037176205
chr11	63995800	63996800	4.20198577971413
chr11	63995900	63996900	3.927885759335425
chr11	63996000	63997000	3.6785628481593307
chr11	63996100	63997100	3.4915053988515163
chr11	63996200	63997200	3.4454882554294186
chr11	63996300	63997300	3.579304621512453
chr11	63996400	63997400	3.7217081051083376
chr11	63996500	63997500	4.416436522782582
chr11	63996600	63997600	4.190554822431391
chr11	63996700	63997700	3.644869751639992
chr11	63996800	63997800	3.0332682613233106
chr11	63996900	63997900	3.2292728218543143
chr11	63997000	63998000	3.2091499266980086
chr11	63997100	63998100	3.4797475332855785
chr11	63997200	63998200	3.5718009832376567
chr11	63997300	63998300	3.2870515111845453
chr11	63997400	63998400	2.786192985687925
chr11	63997500	63998500	1.6234848683590215
chr11	63997600	63998600	0.3214029933995657
chr11	63997700	63998700	0.31949580772408065
chr11	63997800	63998800	0.8582638326413602
chr11	63997900	63998900	0.8772906466504343
chr11	63998000	63999000	1.310907564575408
chr11	63998100	63999100	1.1515861296435492
chr11	63998200	63999200	0.9862515884640772
chr11	63998300	63999300	1.0261758316679888
chr11	63998400	63999400	0.9944294034723336
chr11	63998500	63999500	1.2053999102961823
chr11	63998600	63999600	1.835286315262635
chr11	63998700	63999700	2.067056223349146
chr11	64003900	64004900	2.019008242620298
chr11	64004000	64005000	1.9440437495073848
chr11	64004100	64005100	1.6326962930429016
chr11	64004200	64005200	1.4807447550057915
chr11	64004300	64005300	1.451789584165717
chr11	64004400	64005400	1.3534277351520674
chr11	64004500	64005500	1.4817272701235489
chr11	64004600	64005600	1.4026246950376544
chr11	64006600	64007600	-1.1441539840743142
chr11	64006700	64007700	-1.3771803618158245
chr11	64006800	64007800	-1.497018036169776
chr11	64006900	64007900	-1.19106449090153
chr11	64007000	64008000	-0.8961707170798787
chr11	64007100	64008100	-0.5438921440096133
chr11	64007200	64008200	-0.2164293727058446
chr11	64007300	64008300	0.4195225686598761
chr11	64007400	64008400	0.15418446120444776
chr11	64007500	64008500	-0.03490218550768113
chr11	64011200	64012200	4.224045667709321
chr11	64011300	64012300	4.710052524796555
chr11	64011400	64012400	4.843290839623949
chr11	64011500	64012500	4.2948113127182905
chr11	64011600	64012600	4.448036150018454
chr11	64011700	64012700	3.686766193019995
chr11	64011800	64012800	3.3614118983225447
chr11	64011900	64012900	3.6402106215646928
chr11	64012000	64013000	3.0878868857030706
chr11	64012100	64013100	3.1217423072063486
chr11	64013100	64014100	2.4893198741500133
chr11	64013200	64014200	2.636910390801153
chr11	64013300	64014300	2.6383357461295143
chr11	64013400	64014400	2.4296488739882367
chr11	64013500	64014500	2.4010601568205017
chr11	64013600	64014600	2.4943167368880625
chr11	64013700	64014700	2.6328574616355227
chr11	64013800	64014800	2.6362531101664888
chr11	64013900	64014900	2.593088880027596
chr11	64014000	64015000	2.2052624097291345
chr11	64014100	64015100	1.8727628772309168
chr11	64014200	64015200	2.5013036871872107
chr11	64014300	64015300	2.40863891245122
chr11	64014400	64015400	3.042908934524644
chr11	64014500	64015500	2.913178639836598
chr11	64014600	64015600	2.653470965865957
chr11	64014700	64015700	2.608673859688443
chr11	64014800	64015800	2.8448228428642834
chr11	64014900	64015900	3.3736554532518164
chr11	64015000	64016000	3.328392881195164
chr11	64015100	64016100	2.85486313670996
chr11	64015200	64016200	2.3886743588314934
chr11	64015300	64016300	2.3772156464490344
chr11	64016700	64017700	2.744529177970537
chr11	64016800	64017800	2.0823693694914014
chr11	64016900	64017900	1.9434858757113909
chr11	64017000	64018000	2.001010850036775
chr11	64017100	64018100	2.2691556760311693
chr11	64017200	64018200	2.497407548054225
chr11	64017300	64018300	2.753223958046249
chr11	64017400	64018400	2.3162966960292244
chr11	64017500	64018500	1.7357215792021443
chr11	64019100	64020100	2.378173551556701
chr11	64019200	64020200	2.7599632169892963
chr11	64019300	64020300	2.911092068967145
chr11	64019400	64020400	2.991188765219337
chr11	64019500	64020500	2.350820765242537
chr11	64019600	64020600	2.277651151658127
chr11	64019700	64020700	1.5762595098435197
chr11	64019800	64020800	1.6992076823197055
chr11	64019900	64020900	2.502932884986868
chr11	64020000	64021000	1.696862375793922
chr11	64020100	64021100	2.1605121519229757
chr11	64020200	64021200	2.019414758484155
chr11	64020300	64021300	2.174447859078548
chr11	64020400	64021400	2.5582888610433363
chr11	64020500	64021500	3.6557732328518937
chr11	64020600	64021600	3.920831064651409
chr11	64020700	64021700	4.778286668670017
chr11	64020800	64021800	4.704866445354644
chr11	64020900	64021900	4.1727656577359085
chr11	64022900	64023900	0.5162607945636912
chr11	64023000	64024000	0.7558148368165927
chr11	64023100	64024100	0.4373255491202526
chr11	64023200	64024200	1.0443743990665697
chr11	64023300	64024300	1.4690641832436846
chr11	64023400	64024400	1.309819638271794
chr11	64023500	64024500	1.7383894640409912
chr11	64023600	64024600	2.2351480773014303
chr11	64023700	64024700	1.9920443669482528
chr11	64023800	64024800	2.066148036260416
chr11	64023900	64024900	2.843515345231931
chr11	64024000	64025000	2.4149142941719863
chr11	64024100	64025100	2.944596846301516
chr11	64024200	64025200	2.4756272128643406
chr11	64024300	64025300	2.517952297456106
chr11	64024400	64025400	3.0738522409712403
chr11	64024500	64025500	2.5884172145757813
chr11	64024600	64025600	2.367894666207893
chr11	64024700	64025700	2.4093569388818183
chr11	64024800	64025800	2.32218127212824
chr11	64024900	64025900	1.9938054655527198
chr11	64025000	64026000	2.9143569107906186
chr11	64025100	64026100	2.6929634301537506
chr11	64025200	64026200	2.7911407143539733
chr11	64025300	64026300	3.4246421270200105
chr11	64025400	64026400	2.8814202128688464
chr11	64025500	64026500	2.8461039657879814
chr11	64025600	64026600	3.3132475866163325
chr11	64025700	64026700	2.936266105880996
chr11	64025800	64026800	2.983310703704141
chr11	64025900	64026900	3.2637807642873566
chr11	64026000	64027000	2.90883036363473
chr11	64026100	64027100	2.88586104085065
chr11	64026200	64027200	2.9044981875776865
chr11	64026300	64027300	2.1253905324490825
chr11	64026400	64027400	2.5305418419706767
chr11	64026500	64027500	2.8127605948919445
chr11	64026600	64027600	2.786340471542301
chr11	64026700	64027700	2.8620882774114578
chr11	64026800	64027800	2.7098852918712786
chr11	64026900	64027900	2.2395197279346784
chr11	64027000	64028000	1.7589986362135717
chr11	64027100	64028100	1.7104088894546532
chr11	64027200	64028200	1.4064723177462657
chr11	64027300	64028300	1.7474356232012314
chr11	64027400	64028400	1.4061595496951818
chr11	64027500	64028500	1.3527078979883205
chr11	64028000	64029000	1.36449332898329
chr11	64028100	64029100	1.7075769762444792
chr11	64028200	64029200	2.057686070385018
chr11	64028300	64029300	2.5600606904302547
chr11	64028400	64029400	2.426384493021235
chr11	64028500	64029500	2.284450118384542
chr11	64028600	64029600	2.153774769268981
chr11	64028700	64029700	2.0198533400505467
chr11	64028800	64029800	2.520818604455977
chr11	64028900	64029900	2.5905747432694257
chr11	64029000	64030000	2.8391133045861734
chr11	64029100	64030100	2.146542153422936
chr11	64029200	64030200	2.105288546406204
chr11	64029300	64030300	1.6989958324178478
chr11	64029400	64030400	2.1862508500138147
chr11	64029500	64030500	2.2744115417292217
chr11	64029600	64030600	2.622487418161457
chr11	64029700	64030700	2.7424874355591378
chr11	64029800	64030800	2.368354749211216
chr11	64029900	64030900	2.0317682072290184
chr11	64030000	64031000	1.8432313612866713
chr11	64030100	64031100	2.481318486910648
chr11	64030200	64031200	2.158505125089519
chr11	64030300	64031300	1.9017165065068635
chr11	64030400	64031400	1.1975443096508325
chr11	64030500	64031500	0.8079691266258351
chr11	64030900	64031900	1.3646936556980662
chr11	64031000	64032000	1.289060488420602
chr11	64031100	64032100	1.0554912212814858
chr11	64031200	64032200	1.4934864082697303
chr11	64031300	64032300	1.421500517524049
chr11	64031400	64032400	2.0818168388862843
chr11	64031500	64032500	2.253491979377627
chr11	64031600	64032600	2.350718526693733
chr11	64031700	64032700	3.3702169466593412
chr11	64031800	64032800	2.5219072900776003
chr11	64031900	64032900	2.4168378119082603
chr11	64032000	64033000	2.665977063646692
chr11	64032100	64033100	2.8431386096221334
chr11	64032200	64033200	2.8770233720975043
chr11	64032300	64033300	3.2207149123464047
chr11	64032400	64033400	3.142252897964976
chr11	64032500	64033500	3.0588548564739053
chr11	64032600	64033600	3.3316750162516087
chr11	64032700	64033700	2.9218983642783964
chr11	64032800	64033800	3.178724809137761
chr11	64032900	64033900	3.2289246298374183
chr11	64033000	64034000	3.099839107049451
chr11	64033100	64034100	3.334175862934312
chr11	64033200	64034200	3.2560148931174697
chr11	64033300	64034300	3.7739318919243376
chr11	64033400	64034400	3.6752627581066464
chr11	64033500	64034500	3.4874436160207782
chr11	64033600	64034600	2.981686825606716
chr11	64033700	64034700	3.1321655963158466
chr11	64033800	64034800	3.6137684266437615
chr11	64033900	64034900	3.438468287977407
chr11	64034000	64035000	3.960412692779433
chr11	64034100	64035100	3.563226296169559
chr11	64034200	64035200	3.3103707698520566
chr11	64034300	64035300	2.309456299593502
chr11	64034400	64035400	1.8522562727869505
chr11	64034500	64035500	1.6929320767190237
chr11	64035800	64036800	6.039941590571713
chr11	64035900	64036900	5.941786441665933
chr11	64036000	64037000	5.6488593430407255
chr11	64036100	64037100	5.449676444723388
chr11	64036200	64037200	5.211065102546868
chr11	64036300	64037300	4.967400281076542
chr11	64036400	64037400	5.3462755871817045
chr11	64036500	64037500	5.572447532078234
chr11	64036600	64037600	4.896210818496083
chr11	64036700	64037700	4.3621986499559915
chr11	64036800	64037800	3.912922080651193
chr11	64036900	64037900	3.317189419273906
chr11	64037000	64038000	3.283606456212256
chr11	64037100	64038100	3.4475521917159275
chr11	64037200	64038200	3.086965262393397
chr11	64037300	64038300	2.5785827720763397
chr11	64037400	64038400	1.7794729411447976
chr11	64037500	64038500	1.165447478598897
chr11	64039600	64040600	1.544450060781726
chr11	64039700	64040700	2.462135463032726
chr11	64039800	64040800	2.2772840460361885
chr11	64039900	64040900	2.555409422627187
chr11	64040000	64041000	2.637336481981279
chr11	64040100	64041100	2.967173711491613
chr11	64041200	64042200	3.743233986507175
chr11	64041300	64042300	3.578337234360433
chr11	64041400	64042400	3.6157400066930783
chr11	64041500	64042500	3.4882215032175763
chr11	64041600	64042600	3.55778315425422
chr11	64042900	64043900	2.2407757925067244
chr11	64043000	64044000	1.795929742929211
chr11	64043100	64044100	2.2484425357080444
chr11	64043200	64044200	2.4794122872228983
chr11	64043300	64044300	2.229103687540216
chr11	64043600	64044600	1.7618086155262092
chr11	64043700	64044700	1.1443701072357986
chr11	64043800	64044800	0.8968207487343114
chr11	64043900	64044900	1.2091385103043957
chr11	64044000	64045000	1.9635306456028774
chr11	64044100	64045100	1.6389878418466737
chr11	64044200	64045200	2.02513388873539
chr11	64044300	64045300	2.6607320408521637
chr11	64044400	64045400	2.5123317337581463
chr11	64044500	64045500	2.8463353111980827
chr11	64044600	64045600	3.354954220045268
chr11	64044700	64045700	3.9000690650145753
chr11	64044800	64045800	3.3674133592926987
chr11	64044900	64045900	2.930184310462916
chr11	64045000	64046000	2.4310053724738956
chr11	64045100	64046100	2.1686499734669407
chr11	64045200	64046200	1.9185253815908496
chr11	64045300	64046300	1.802092940045408
chr11	64045400	64046400	1.8132298846077832
chr11	64045500	64046500	1.5447842769226692
chr11	64045600	64046600	1.303778099474971
chr11	64045700	64046700	1.2357369755360894
chr11	64045800	64046800	1.5686565772130252
chr11	64045900	64046900	1.8175424741097592
chr11	64046000	64047000	1.9445896017134794
chr11	64046100	64047100	1.823622953809955
chr11	64046200	64047200	2.122980601996056
chr11	64046300	64047300	1.5653478778782353
chr11	64046400	64047400	1.7094498124950153
chr11	64046500	64047500	1.7151131804122843
chr11	64046600	64047600	1.7264758719437427
chr11	64046700	64047700	2.0566940878139532
chr11	64046800	64047800	2.281173850079559
chr11	64049400	64050400	1.9812707330441799
chr11	64049500	64050500	1.687169262682153
chr11	64049600	64050600	2.075916823564661
chr11	64049700	64050700	2.107974116348517
chr11	64049800	64050800	2.066808352400147
chr11	64049900	64050900	2.063914614768529
chr11	64050000	64051000	2.193037747327627
chr11	64050100	64051100	1.6978495968485598
chr11	64050200	64051200	1.6875188192046664
chr11	64050300	64051300	1.1275816300608408
chr11	64050400	64051400	1.3686770198097795
chr11	64050500	64051500	1.9749687114912704
chr11	64050600	64051600	2.1570699554721022
chr11	64050700	64051700	2.7907748015064686
chr11	64050800	64051800	2.8677450576746826
chr11	64050900	64051900	3.638299882621041
chr11	64051000	64052000	3.210813264231143
chr11	64051100	64052100	3.4556893377094258
chr11	64051200	64052200	3.794283522408058
chr11	64051300	64052300	4.030415220045226
chr11	64051400	64052400	3.5835024110759126
chr11	64051500	64052500	3.1810778682932006
chr11	64051600	64052600	3.0092347760435865
chr11	64051700	64052700	2.256309272105164
chr11	64051800	64052800	1.883078390585276
chr11	64051900	64052900	1.7958774461535425
chr11	64052000	64053000	2.4455542388226843
chr11	64052100	64053100	3.1136644167005896
chr11	64052200	64053200	2.92830112270724
chr11	64052300	64053300	2.8510172810903622
chr11	64052400	64053400	2.740265236391271
chr11	64052500	64053500	2.9775153873891984
chr11	64052600	64053600	2.790702362196829
chr11	64052700	64053700	3.241335182025478
chr11	64052800	64053800	3.7856973116891375
chr11	64052900	64053900	3.414885361918192
chr11	64053000	64054000	2.757566664387785
chr11	64053100	64054100	2.7617697855255003
chr11	64053200	64054200	3.370579641835086
chr11	64053300	64054300	3.8441191221926982
chr11	64053400	64054400	4.208538764927903
chr11	64053500	64054500	4.528696872574657
chr11	64053600	64054600	4.312488221665806
chr11	64053700	64054700	4.538816102618907
chr11	64053800	64054800	3.7400565445157055
chr11	64053900	64054900	3.2470713391600605
chr11	64054000	64055000	3.0408351331244456
chr11	64054100	64055100	2.9285110704235584
chr11	64054200	64055200	3.074535619051453
chr11	64054300	64055300	2.86519067324904
chr11	64054400	64055400	2.8951629049991987
chr11	64054500	64055500	2.4632215953458965
chr11	64054600	64055600	2.7277654521726
chr11	64054700	64055700	2.0331240103599844
chr11	64054800	64055800	2.4925624641670137
chr11	64054900	64055900	2.8308757120459465
chr11	64055000	64056000	3.896908084831438
chr11	64055100	64056100	3.5607907516354067
chr11	64055200	64056200	3.178489165541861
chr11	64055300	64056300	3.1901609861082614
chr11	64055400	64056400	3.4207395900658857
chr11	64055500	64056500	3.7220195577419917
chr11	64055600	64056600	3.8352699019213774
chr11	64055700	64056700	3.9899084310721618
chr11	64055800	64056800	4.35087692492532
chr11	64055900	64056900	4.019277208207718
chr11	64056000	64057000	3.0125245477298237
chr11	64060100	64061100	-0.9856543908361088
chr11	64060200	64061200	-0.7061081536516739
chr11	64060300	64061300	-1.2234220675049237
chr11	64060400	64061400	-0.29957329875916244
chr11	64060500	64061500	0.6021298882080943
chr11	64060600	64061600	0.6287356600258529
chr11	64060700	64061700	1.1073144309334195
chr11	64060800	64061800	0.789351257062815
chr11	64062000	64063000	2.9398152993605646
chr11	64062100	64063100	3.063027257193958
chr11	64062200	64063200	3.2097662100835382
chr11	64062300	64063300	3.606562885838597
chr11	64062400	64063400	3.561907373082009
chr11	64062500	64063500	3.2445586031867943
chr11	64062600	64063600	2.6251098367537518
chr11	64062700	64063700	2.9302404489472345
chr11	64062800	64063800	2.451646679328592
chr11	64062900	64063900	2.066998467566925
chr11	64063000	64064000	1.936130910677104
chr11	64063100	64064100	2.4340884331257326
chr11	64063200	64064200	2.6544884570525267
chr11	64063300	64064300	2.473634300133095
chr11	64063400	64064400	2.7936934318020885
chr11	64063500	64064500	3.6980989027745115
chr11	64063600	64064600	4.229727537822416
chr11	64063700	64064700	4.085643719979879
chr11	64063800	64064800	4.183142588436587
chr11	64063900	64064900	4.677041309542225
chr11	64064000	64065000	4.549822119316834
chr11	64064100	64065100	4.104637606918674
chr11	64064200	64065200	3.774110820487894
chr11	64064300	64065300	4.2667685704334515
chr11	64064400	64065400	4.441152037445726
chr11	64064500	64065500	3.8349344543769037
chr11	64064600	64065600	0.7861693565490953
chr11	64064700	64065700	0.2275530622697994
chr11	64064800	64065800	0.5908582242747107
chr11	64065000	64066000	-0.49191295353841813
chr11	64065100	64066100	-1.0015150035509737
chr11	64065200	64066200	-1.6261803921767524
chr11	64066400	64067400	2.1654509676547242
chr11	64066500	64067500	2.4355964262975385
chr11	64066600	64067600	3.278465176043873
chr11	64066700	64067700	3.7295187536210133
chr11	64066800	64067800	4.103919735828907
chr11	64066900	64067900	4.318295602130928
chr11	64067000	64068000	4.611571951297886
chr11	64067100	64068100	4.4746527916144165
chr11	64067200	64068200	4.080109814208892
chr11	64067300	64068300	3.9903654554125763
chr11	64067400	64068400	3.8552123376184935
chr11	64067500	64068500	3.514028164156997
chr11	64067600	64068600	2.748370817927223
chr11	64067700	64068700	2.1900084579406243
chr11	64067800	64068800	2.0156710200483103
chr11	64068900	64069900	2.5969693256481903
chr11	64069000	64070000	3.0173809341651245
chr11	64069100	64070100	3.3042519773498635
chr11	64069200	64070200	3.272233248616101
chr11	64069300	64070300	2.896154625912966
chr11	64069400	64070400	2.2852303269674827
chr11	64069500	64070500	2.982426150362859
chr11	64069600	64070600	2.683463390715183
chr11	64069700	64070700	1.903931789441468
chr11	64069800	64070800	2.0900967069728846
chr11	64069900	64070900	1.4629141991456165
chr11	64070000	64071000	1.243087216599131
chr11	64070100	64071100	1.0777938150021036
chr11	64070200	64071200	1.0302857257610525
chr11	64070300	64071300	1.2582898651997227
chr11	64070400	64071400	2.0825301716771776
chr11	64070500	64071500	1.9780798899725929
chr11	64070600	64071600	2.1195709867923047
chr11	64070700	64071700	2.8173188489365337
chr11	64070800	64071800	2.4731074508711988
chr11	64070900	64071900	2.8600022710898467
chr11	64071000	64072000	2.7611270660395237
chr11	64071100	64072100	3.0200691099155224
chr11	64071200	64072200	3.4566100616428246
chr11	64071300	64072300	3.389225717789805
chr11	64071400	64072400	3.2245054452199207
chr11	64071500	64072500	2.653232176339889
chr11	64071600	64072600	2.5053957168412206
chr11	64071700	64072700	1.8324724920861035
chr11	64071800	64072800	1.1828009552403556
chr11	64071900	64072900	0.9267135919348438
chr11	64075800	64076800	0.7414654482329145
chr11	64075900	64076900	1.6152868767256596
chr11	64076000	64077000	1.5250003916716364
chr11	64076100	64077100	1.6963753872084326
chr11	64076200	64077200	1.7138667199836581
chr11	64076300	64077300	1.86782031199948
chr11	64076400	64077400	1.926616098058778
chr11	64076500	64077500	1.6960850693659988
chr11	64076600	64077600	1.6365837210917278
chr11	64076700	64077700	2.1285397293276453
chr11	64076800	64077800	2.2008816893199734
chr11	64078000	64079000	0.7212957505414355
chr11	64078100	64079100	0.9607954517074592
chr11	64078200	64079200	1.1718794406610646
chr11	64078300	64079300	1.5117704388361084
chr11	64078400	64079400	1.5738466212566429
chr11	64078500	64079500	1.9456375594134632
chr11	64078600	64079600	2.244006242532638
chr11	64078700	64079700	2.6188578773092948
chr11	64078800	64079800	2.873980937692025
chr11	64078900	64079900	2.778681878451747
chr11	64079000	64080000	2.6945068366144294
chr11	64079100	64080100	2.478680392807441
chr11	64079200	64080200	2.6237934569404806
chr11	64079300	64080300	2.549634020708792
chr11	64079400	64080400	2.685354353935378
chr11	64079500	64080500	2.5541755987432424
chr11	64079600	64080600	1.9432980621804925
chr11	64079700	64080700	2.431568845125747
chr11	64079800	64080800	2.385480356828688
chr11	64079900	64080900	2.358074110136257
chr11	64080000	64081000	2.4114822659791604
chr11	64080100	64081100	2.2995748490477057
chr11	64080200	64081200	2.0243503788160724
chr11	64080300	64081300	1.9431972660195287
chr11	64080400	64081400	1.855505245845728
chr11	64080500	64081500	2.026850950168191
chr11	64080600	64081600	2.0680656373776074
chr11	64080700	64081700	1.6637194239306348
chr11	64080800	64081800	2.618253106835326
chr11	64080900	64081900	2.1680460966603903
chr11	64081000	64082000	2.375462592222084
chr11	64081100	64082100	2.606186129350761
chr11	64081200	64082200	3.095634817963333
chr11	64081300	64082300	3.2938498855550256
chr11	64081400	64082400	3.933673766739393
chr11	64081500	64082500	4.153162050479464
chr11	64081600	64082600	4.43623817522824
chr11	64081700	64082700	4.661459701926411
chr11	64081800	64082800	4.3792581591569535
chr11	64081900	64082900	4.407760581283994
chr11	64082000	64083000	4.480377093165303
chr11	64082100	64083100	4.4980806582155335
chr11	64082200	64083200	3.9891216307959674
chr11	64082300	64083300	3.9512570423596918
chr11	64082400	64083400	3.0942533789963282
chr11	64082500	64083500	3.016083878576078
chr11	64082600	64083600	3.1458768440485105
chr11	64082700	64083700	3.127094904886449
chr11	64085500	64086500	0.0501983381669316
chr11	64085600	64086600	0.3153749587554217
chr11	64085700	64086700	-0.2391439925140244
chr11	64085800	64086800	-0.3372494867950394
chr11	64085900	64086900	-0.2542988032657248
chr11	64086000	64087000	-0.19231716871980395
chr11	64086100	64087100	0.2758841381573696
chr11	64086200	64087200	0.4682836878230552
chr11	64086300	64087300	0.5857880993726361
chr11	64086400	64087400	1.6727842197496234
chr11	64086500	64087500	2.149524427892118
chr11	64086600	64087600	2.0732840401911257
chr11	64086700	64087700	2.7428119849354147
chr11	64086800	64087800	2.868418924920144
chr11	64086900	64087900	3.0933028032461967
chr11	64087000	64088000	3.570528978088447
chr11	64087100	64088100	3.0696100547665512
chr11	64087200	64088200	2.929215436447397
chr11	64087300	64088300	3.250369528308896
chr11	64087400	64088400	3.1784655722667545
chr11	64087500	64088500	3.187506268644358
chr11	64087600	64088600	2.9070420359425566
chr11	64087700	64088700	2.9433206049873117
chr11	64087800	64088800	3.3022485910578894
chr11	64087900	64088900	3.4400746406970333
chr11	64088000	64089000	3.1167007472363664
chr11	64088100	64089100	3.6646394985989774
chr11	64088200	64089200	3.93388422168308
chr11	64088300	64089300	3.4885406216172843
chr11	64088400	64089400	3.7750882459454753
chr11	64088500	64089500	3.90215279594322
chr11	64088600	64089600	3.8976049950902283
chr11	64088700	64089700	3.6557263431492575
chr11	64088800	64089800	3.637248339544613
chr11	64088900	64089900	3.642776349596706
chr11	64089000	64090000	3.3004102922121272
chr11	64089100	64090100	3.141222452845448
chr11	64089200	64090200	3.459407459470443
chr11	64089300	64090300	3.5389594318127515
chr11	64089400	64090400	3.2053995655621965
chr11	64089500	64090500	2.9221703726312382
chr11	64089600	64090600	3.323985913311102
chr11	64089700	64090700	4.152008390044455
chr11	64089800	64090800	4.603713287182683
chr11	64089900	64090900	4.5521661563100215
chr11	64090000	64091000	4.736614694194183
chr11	64090100	64091100	4.998031474070795
chr11	64090200	64091200	4.5423836398010735
chr11	64090300	64091300	5.109682624411965
chr11	64090400	64091400	4.695192160701401
chr11	64095400	64096400	3.692226470911044
chr11	64095500	64096500	3.889390235897195
chr11	64095600	64096600	4.0956408416313534
chr11	64095700	64096700	4.531013688488018
chr11	64095800	64096800	4.404530042933786
chr11	64095900	64096900	4.470841795124666
chr11	64096000	64097000	4.59522898409917
chr11	64096100	64097100	3.8386080156930937
chr11	64096200	64097200	2.9645104990220927
chr11	64096300	64097300	2.5650421442907785
chr11	64096400	64097400	2.026569775064172
chr11	64098900	64099900	1.4339094531822199
chr11	64099000	64100000	1.725920797324197
chr11	64099100	64100100	1.4217426235207686
chr11	64099200	64100200	1.791927062409402
chr11	64099300	64100300	1.0568364429016683
chr11	64099400	64100400	0.9456731546801288
chr11	64099500	64100500	0.8559953240822961
chr11	64099600	64100600	0.8913161218206583
chr11	64099700	64100700	0.9379639839679365
chr11	64099800	64100800	1.1398927548734141
chr11	64099900	64100900	1.0421465413011448
chr11	64100000	64101000	0.9654282412330674
chr11	64100100	64101100	1.401288406184813
chr11	64100200	64101200	0.8079488913821278
chr11	64100300	64101300	1.4412676554432267
chr11	64100400	64101400	1.8989085072024063
chr11	64100500	64101500	2.3298149353146047
chr11	64100600	64101600	2.186299286061537
chr11	64100700	64101700	2.566506927239972
chr11	64100800	64101800	2.795930141301404
chr11	64100900	64101900	2.8056902373911163
chr11	64101000	64102000	3.042476106884156
chr11	64101100	64102100	2.763641884004398
chr11	64101200	64102200	2.99951910969355
chr11	64101300	64102300	2.900932585184398
chr11	64101400	64102400	2.5812520661409604
chr11	64101500	64102500	2.940230397049057
chr11	64101600	64102600	4.000156924772408
chr11	64101700	64102700	4.099898675324998
chr11	64101800	64102800	3.7937641944035048
chr11	64101900	64102900	4.123524589791286
chr11	64102000	64103000	3.6068240567965217
chr11	64102100	64103100	2.893843265145134
chr11	64102200	64103200	3.159311533094816
chr11	64102300	64103300	3.1424575878208465
chr11	64102400	64103400	3.0773080070127343
chr11	64102500	64103500	2.8342296225356827
chr11	64102600	64103600	2.4891542913805442
chr11	64102700	64103700	2.6260184304776173
chr11	64102800	64103800	3.1560030128352285
chr11	64102900	64103900	2.7912683345970364
chr11	64103000	64104000	3.386269723819352
chr11	64103100	64104100	4.540155300191124
chr11	64103200	64104200	4.745027271521447
chr11	64103300	64104300	4.508292075872486
chr11	64103400	64104400	4.954891986491782
chr11	64103500	64104500	5.182074913648764
chr11	64103600	64104600	5.392960172935473
chr11	64103700	64104700	5.096854170363232
chr11	64103800	64104800	4.481912106415449
chr11	64103900	64104900	4.550539688110275
chr11	64104000	64105000	3.9251231965349485
chr11	64104100	64105100	3.4684436925610926
chr11	64104200	64105200	3.5419689787943818
chr11	64104300	64105300	3.902848254534368
chr11	64104400	64105400	3.2969808547630963
chr11	64106000	64107000	3.507626321967057
chr11	64106100	64107100	3.3872811363205586
chr11	64106200	64107200	3.0861061451051617
chr11	64106300	64107300	3.978944387042717
chr11	64106400	64107400	3.2572027170583784
chr11	64106500	64107500	3.6232915692734564
chr11	64106600	64107600	2.840035098253169
chr11	64106700	64107700	2.6969280448469752
chr11	64106800	64107800	2.4971598932130377
chr11	64106900	64107900	2.2819703988157807
chr11	64107000	64108000	1.8929417135734397
chr11	64107100	64108100	1.6161784711497749
chr11	64107200	64108200	1.589905697108186
chr11	64107300	64108300	1.6627982129651706
chr11	64107400	64108400	1.4497959265436169
chr11	64107500	64108500	1.5899948404743955
chr11	64107600	64108600	2.109665266135903
chr11	64107700	64108700	1.649769317123864
chr11	64107800	64108800	1.7144785426322957
chr11	64107900	64108900	2.095100343251296
chr11	64108000	64109000	1.6852832507424904
chr11	64108100	64109100	2.2477992355313243
chr11	64108200	64109200	1.8986705488930635
chr11	64108300	64109300	1.7499501292350663
chr11	64108400	64109400	2.1829477297589794
chr11	64108500	64109500	2.0803140102024806
chr11	64108600	64109600	1.519069452700482
chr11	64108700	64109700	2.2670055184018243
chr11	64108800	64109800	2.5912436578520466
chr11	64108900	64109900	2.506156014529418
chr11	64109000	64110000	3.1674774101308127
chr11	64109100	64110100	2.6393371646966735
chr11	64109200	64110200	2.787414982831158
chr11	64109300	64110300	2.2116978009036736
chr11	64109400	64110400	1.985866327575012
chr11	64109500	64110500	2.0676486636839204
chr11	64109600	64110600	2.7648824839169253
chr11	64109700	64110700	2.736966467713531
chr11	64109800	64110800	2.335230542286183
chr11	64109900	64110900	1.889875000663216
chr11	64110000	64111000	1.9199691730029957
chr11	64110100	64111100	2.351575028252926
chr11	64110200	64111200	2.7990351367042834
chr11	64110300	64111300	3.2596247861684065
chr11	64110400	64111400	3.148729718219885
chr11	64110500	64111500	2.543935759036209
chr11	64110600	64111600	2.1321092064212435
chr11	64110700	64111700	1.539646257131245
chr11	64110800	64111800	1.302343825311738
chr11	64110900	64111900	0.7699627590453687
chr11	64111000	64112000	0.9059875374146531
chr11	64111100	64112100	0.9208154504334459
chr11	64111200	64112200	0.6867407689427085
chr11	64111300	64112300	0.24095229046663666
chr11	64111400	64112400	0.11835833286370498
chr11	64111500	64112500	0.1707726035752362
chr11	64111600	64112600	0.8508789010787969
chr11	64111700	64112700	1.6363650372215863
chr11	64111800	64112800	2.0094326994012848
chr11	64111900	64112900	2.7284618664078866
chr11	64112000	64113000	2.2585576971214003
chr11	64112100	64113100	1.9074055067966715
chr11	64112200	64113200	1.4527414747138492
chr11	64112300	64113300	1.5483853228379922
chr11	64112400	64113400	1.7673097301081924
chr11	64114600	64115600	1.4424091175227067
chr11	64114700	64115700	1.8400331331927056
chr11	64114800	64115800	2.2556563259554663
chr11	64114900	64115900	2.336441817302204
chr11	64115000	64116000	2.498540778481672
chr11	64115100	64116100	2.194772088259664
chr11	64115200	64116200	2.7288426115268267
chr11	64115300	64116300	2.4376894113882885
chr11	64118000	64119000	0.714265830282988
chr11	64118100	64119100	0.8832472527307723
chr11	64118200	64119200	0.9101422142874562
chr11	64118300	64119300	0.6604908090553769
chr11	64118400	64119400	0.7751929440597286
chr11	64118500	64119500	0.9855282895929608
chr11	64118600	64119600	0.7899657645055995
chr11	64118700	64119700	0.7902301168773856
chr11	64118800	64119800	1.0902885037660497
chr11	64118900	64119900	1.049319147082669
chr11	64119000	64120000	2.5735348326663368
chr11	64119100	64120100	3.2548796490981324
chr11	64119200	64120200	3.3039391560270155
chr11	64119300	64120300	3.0012142139469624
chr11	64119400	64120400	3.182597372299003
chr11	64119500	64120500	3.1056533834715645
chr11	64119600	64120600	3.7684392273975673
chr11	64119700	64120700	3.9128777225140174
chr11	64119800	64120800	3.976249832833672
chr11	64119900	64120900	5.207175554159087
chr11	64120000	64121000	4.54995390864346
chr11	64120100	64121100	4.1039042127360785
chr11	64120200	64121200	4.431462422932494
chr11	64120300	64121300	4.978742012590594
chr11	64120400	64121400	4.683982952959057
chr11	64120500	64121500	4.98551980016872
chr11	64120600	64121600	5.12756001344934
chr11	64120700	64121700	4.954318913047519
chr11	64120800	64121800	4.512712873858484
chr11	64120900	64121900	3.5423125388010472
chr11	64121000	64122000	3.6118566024072556
chr11	64121100	64122100	3.4235639589968194
chr11	64121200	64122200	2.4308600667315035
chr11	64121300	64122300	2.575963053286952
chr11	64121400	64122400	3.1011495428673
chr11	64121500	64122500	3.344568769558553
chr11	64121600	64122600	2.824622004963735
chr11	64121700	64122700	2.964989687322418
chr11	64121800	64122800	3.4857747086888127
chr11	64121900	64122900	3.999918832524198
chr11	64122000	64123000	4.035540455996748
chr11	64122100	64123100	3.9645177129202223
chr11	64122200	64123200	5.009769384070676
chr11	64122300	64123300	4.851467050380792
chr11	64122400	64123400	4.241449820366508
chr11	64122500	64123500	3.5786144625950294
chr11	64122600	64123600	4.275025472644051
chr11	64122700	64123700	4.548811435173024
chr11	64122800	64123800	3.8557001143587835
chr11	64122900	64123900	3.5451249931199134
chr11	64123000	64124000	3.6676624733571637
chr11	64123100	64124100	4.258118721908466
chr11	64123200	64124200	3.6244642909877314
chr11	64123300	64124300	3.409305513489062
chr11	64123400	64124400	3.56920045015243
chr11	64123500	64124500	3.8340528965582026
chr11	64123600	64124600	3.102364626676777
chr11	64123700	64124700	2.647047788427405
chr11	64123800	64124800	3.229762515664924
chr11	64123900	64124900	2.9734359099870247
chr11	64124000	64125000	2.7126432565225733
chr11	64124100	64125100	2.077210364400266
chr11	64124200	64125200	2.2982492860196864
chr11	64124300	64125300	2.4770769199444387
chr11	64124400	64125400	2.4038070868068817
chr11	64124500	64125500	2.1204906762373184
chr11	64125500	64126500	2.099581885702844
chr11	64125600	64126600	2.291063556588151
chr11	64125700	64126700	2.1299628513495104
chr11	64125800	64126800	2.4276056391916674
chr11	64125900	64126900	2.2592489213390023
chr11	64126000	64127000	2.3998112177142765
chr11	64126100	64127100	2.519687951834204
chr11	64126200	64127200	1.7557571026571426
chr11	64126300	64127300	1.5371703582653382
chr11	64126400	64127400	1.5194997142088982
chr11	64126500	64127500	1.7825438568178136
chr11	64126600	64127600	2.2089722502948304
chr11	64126700	64127700	2.654546353978825
chr11	64126800	64127800	2.932254039841438
chr11	64126900	64127900	3.5554068535448096
chr11	64127000	64128000	2.8895605635227337
chr11	64127100	64128100	2.8722550309295083
chr11	64127200	64128200	3.4367439769104884
chr11	64127300	64128300	3.981761112639645
chr11	64127400	64128400	3.437716190301264
chr11	64127500	64128500	3.2054318367432737
chr11	64127600	64128600	2.906467405389732
chr11	64127700	64128700	2.9526746110883586
chr11	64127800	64128800	2.8605126819247477
chr11	64127900	64128900	2.6399777795597155
chr11	64128000	64129000	2.857146184786994
chr11	64128100	64129100	2.873765781987033
chr11	64128200	64129200	2.300376849679584
chr11	64128300	64129300	1.7184517859706814
chr11	64128400	64129400	1.6710204038462733
chr11	64129300	64130300	2.0546782645250388
chr11	64129400	64130400	2.0161020727828447
chr11	64129500	64130500	1.068973307094441
chr11	64129600	64130600	2.1727712541778983
chr11	64129700	64130700	2.051963731756388
chr11	64129800	64130800	2.522351743207456
chr11	64129900	64130900	2.2845552422876403
chr11	64130000	64131000	2.2777049696426555
chr11	64130100	64131100	2.3638935549940543
chr11	64130200	64131200	1.9970130627770613
chr11	64130300	64131300	1.1950103557355758
chr11	64130400	64131400	1.1414636024248357
chr11	64130500	64131500	2.081009204819684
chr11	64130600	64131600	0.7290972678898802
chr11	64130700	64131700	0.4693533492973352
chr11	64130800	64131800	0.5166713132009085
chr11	64130900	64131900	0.6034622575388813
chr11	64131000	64132000	0.7146012837877838
chr11	64131100	64132100	0.9236532361872408
chr11	64131200	64132200	0.7138104392145315
chr11	64131300	64132300	0.646765886283323
chr11	64131400	64132400	0.4942555619718251
chr11	64132500	64133500	1.321391633873186
chr11	64132600	64133600	0.8659275275481105
chr11	64132700	64133700	0.8597945497025911
chr11	64135800	64136800	1.5027050172450085
chr11	64135900	64136900	1.3060005289722505
chr11	64136000	64137000	1.0428013884433487
chr11	64136100	64137100	0.9328139078361622
chr11	64136200	64137200	1.4940059280004876
chr11	64136300	64137300	1.920371035775676
chr11	64136400	64137400	2.056135704478492
chr11	64136500	64137500	1.728650001143893
chr11	64136600	64137600	1.5437415076444951
chr11	64136700	64137700	1.4950865276492722
chr11	64136800	64137800	1.874448471524452
chr11	64136900	64137900	1.96393933812404
chr11	64137000	64138000	1.8591251891985099
chr11	64137100	64138100	1.7014148682460373
chr11	64137200	64138200	0.9544307032601478
chr11	64137300	64138300	1.5769963046393245
chr11	64137400	64138400	2.008913317127215
chr11	64137500	64138500	2.0370995543967814
chr11	64137600	64138600	1.9575853523061304
chr11	64137700	64138700	2.5376662206060137
chr11	64137800	64138800	1.9672585443341388
chr11	64137900	64138900	1.5809801692239756
chr11	64138000	64139000	1.2973312749312929
chr11	64138100	64139100	1.985523780955012
chr11	64138200	64139200	2.808516512038187
chr11	64138300	64139300	2.3031075902465057
chr11	64138400	64139400	2.3677884992646088
chr11	64138500	64139500	2.6517489094538838
chr11	64138600	64139600	2.5707532609197843
chr11	64138700	64139700	2.132337541444253
chr11	64138800	64139800	1.7765956390879594
chr11	64138900	64139900	2.029870683427153
chr11	64139000	64140000	2.66587984938249
chr11	64139100	64140100	2.3550547131297432
chr11	64139200	64140200	1.7964066453128429
chr11	64141100	64142100	3.135806135232544
chr11	64141200	64142200	3.379249575157808
chr11	64141300	64142300	3.1343077197220617
chr11	64141400	64142400	3.2925798938342785
chr11	64141500	64142500	2.8857525105981714
chr11	64141600	64142600	2.539760362742184
chr11	64141700	64142700	2.5635456928626312
chr11	64141800	64142800	2.191629041604734
chr11	64141900	64142900	1.9305747774888482
chr11	64142000	64143000	1.2489979772226112
chr11	64142100	64143100	1.3583713439566076
chr11	64142200	64143200	1.2903824059174578
chr11	64142300	64143300	1.3568355496381517
chr11	64143600	64144600	2.1798028935046028
chr11	64143700	64144700	2.2212197214140965
chr11	64143800	64144800	2.245125634647228
chr11	64143900	64144900	2.5369677139812694
chr11	64144000	64145000	2.849825819032452
chr11	64144100	64145100	3.0114083623145422
chr11	64144200	64145200	2.9342244786381877
chr11	64144300	64145300	2.9472128728637035
chr11	64144400	64145400	3.6521664169987016
chr11	64144500	64145500	3.5091598528386347
chr11	64144600	64145600	3.058590112692486
chr11	64144700	64145700	3.3513246724530616
chr11	64144800	64145800	3.1284365711102926
chr11	64144900	64145900	2.7401979580019264
chr11	64145000	64146000	2.891198141057437
chr11	64145100	64146100	3.0006600478784367
chr11	64145200	64146200	2.6285144225205723
chr11	64145300	64146300	2.595776372404226
chr11	64145400	64146400	2.4237303744470644
chr11	64145500	64146500	2.6175820289738736
chr11	64145600	64146600	2.831244762945503
chr11	64145700	64146700	3.1787352700575706
chr11	64145800	64146800	4.203179895984979
chr11	64145900	64146900	4.24493759534813
chr11	64146000	64147000	4.742741309336419
chr11	64146100	64147100	4.7610255212109145
chr11	64146200	64147200	5.277544599215835
chr11	64146300	64147300	4.4779688514420855
chr11	64146400	64147400	4.241396115354793
chr11	64147500	64148500	1.923678923373327
chr11	64147600	64148600	2.2883667948991806
chr11	64147700	64148700	2.100293191367376
chr11	64147800	64148800	1.920351380993346
chr11	64147900	64148900	2.526708260239056
chr11	64148000	64149000	2.681742951934594
chr11	64148100	64149100	2.5125386944783683
chr11	64148200	64149200	2.634914070482524
chr11	64148300	64149300	3.138974257347678
chr11	64148400	64149400	2.339525844993496
chr11	64148500	64149500	1.9088229281591564
chr11	64148600	64149600	1.9151510386144253
chr11	64148700	64149700	2.2432056240475404
chr11	64148800	64149800	2.5667417761925093
chr11	64148900	64149900	1.9136559673030549
chr11	64149000	64150000	1.5465857517183945
chr11	64149100	64150100	1.2701869871742582
chr11	64152700	64153700	2.1521792689022483
chr11	64152800	64153800	2.124043848084966
chr11	64152900	64153900	2.730332155579952
chr11	64153000	64154000	2.8448047065865016
chr11	64153100	64154100	2.7704072613171267
chr11	64153200	64154200	3.0891470922253235
chr11	64153300	64154300	2.7941202290595175
chr11	64153400	64154400	2.9278300830162443
chr11	64153500	64154500	2.3875926086044457
chr11	64153600	64154600	2.2483526230625652
chr11	64153700	64154700	1.964103234283345
chr11	64153800	64154800	1.8994615000620083
chr11	64153900	64154900	1.1128070187182209
chr11	64154000	64155000	0.741463871501573
chr11	64154100	64155100	1.0746270506849749
chr11	64154700	64155700	0.4871186382046201
chr11	64154800	64155800	0.8260843505863378
chr11	64154900	64155900	0.8936060097279761
chr11	64155000	64156000	0.8610492290682769
chr11	64155100	64156100	0.8120399182133713
chr11	64156100	64157100	-0.07855150479347604
chr11	64156200	64157200	-0.6260944835907211
chr11	64156300	64157300	-0.4561035329101801
chr11	64156400	64157400	-0.9709301817445192
chr11	64156500	64157500	-1.5089026162255328
chr11	64156600	64157600	-1.7833887129989283
chr11	64156700	64157700	-2.3157077995420123
chr11	64156800	64157800	-1.8350235684694376
chr11	64156900	64157900	-1.6875152732191676
chr11	64157000	64158000	-1.5716800176344703
chr11	64157100	64158100	-1.9035805470843248
chr11	64157200	64158200	-1.2333439440209728
chr11	64157300	64158300	-0.5302576483988927
chr11	64157400	64158400	-0.04047007152464803
chr11	64157500	64158500	-0.6347991763822087
chr11	64157600	64158600	-0.35330793823508805
chr11	64157700	64158700	0.092794369145729
chr11	64157800	64158800	-0.4192591428998295
chr11	64157900	64158900	-0.9250883896211304
chr11	64158000	64159000	-1.010140090351305
chr11	64158100	64159100	-0.3885513122115453
chr11	64158200	64159200	-0.3025752059130889
chr11	64158300	64159300	-0.5505551799730286
chr11	64159400	64160400	1.6600496396937696
chr11	64159500	64160500	1.3664682798142325
chr11	64159600	64160600	0.6230903699689757
chr11	64159700	64160700	0.5480113668864717
chr11	64159800	64160800	0.4182670438634021
chr11	64161000	64162000	0.5834274206032924
chr11	64161200	64162200	-0.42177984955425607
chr11	64164100	64165100	-1.1756770814436082
chr11	64164200	64165200	-0.8286334166121443
chr11	64164300	64165300	-1.3678299825241824
chr11	64164400	64165400	-1.3496898682067626
chr11	64164500	64165500	-0.6482625020296835
chr11	64164600	64165600	-0.8287264611717156
chr11	64164700	64165700	0.2517907824614041
chr11	64164800	64165800	0.9563468431994472
chr11	64164900	64165900	2.128420265519959
chr11	64165000	64166000	2.2832577802640226
chr11	64165100	64166100	2.8638661249813486
chr11	64165200	64166200	2.9144981189272614
chr11	64165300	64166300	3.4039318834890846
chr11	64165400	64166400	3.605491666315844
chr11	64165500	64166500	3.6715986559216542
chr11	64165600	64166600	4.3780845232892185
chr11	64165700	64166700	3.8004258632319607
chr11	64165800	64166800	3.0152195522013376
chr11	64165900	64166900	2.272530123157116
chr11	64166000	64167000	2.510685052653817
chr11	64166100	64167100	2.1137986539374376
chr11	64166200	64167200	1.5195135465650045
chr11	64166300	64167300	1.9390584961235668
chr11	64166400	64167400	1.22494756631918
chr11	64166500	64167500	0.1919154094661864
chr11	64166600	64167600	-0.4760213093062961
chr11	64166700	64167700	0.08292517447044412
chr11	64166800	64167800	0.3662563378471076
chr11	64166900	64167900	0.2746365579835978
chr11	64167000	64168000	0.7219527897535174
chr11	64167100	64168100	1.104509968980379
chr11	64167200	64168200	1.1897287471962228
chr11	64167300	64168300	0.5217145978394608
chr11	64167400	64168400	1.204170976030701
chr11	64167500	64168500	2.2626566915359767
chr11	64167600	64168600	2.024264099711228
chr11	64167700	64168700	1.7349373347763568
chr11	64167800	64168800	1.6003636675794697
chr11	64167900	64168900	1.421833583892535
chr11	64168000	64169000	1.0014378443926968
chr11	64168100	64169100	0.3280133901744689
chr11	64168200	64169200	-0.09209549040317326
chr11	64168300	64169300	0.3836515771989034
chr11	64168400	64169400	0.4057902754015455
chr11	64168500	64169500	0.6018961759563828
chr11	64168600	64169600	0.37564997536993255
chr11	64168700	64169700	0.3643507434642814
chr11	64168800	64169800	0.6396243093941721
chr11	64168900	64169900	0.4079300881024969
chr11	64169000	64170000	0.12135272982063576
chr11	64169100	64170100	0.7438938139925859
chr11	64169200	64170200	1.9125920276386392
chr11	64169300	64170300	1.6194207544968662
chr11	64169400	64170400	1.6702476348214792
chr11	64169500	64170500	1.0785196068973009
chr11	64169600	64170600	1.6955672127619108
chr11	64169700	64170700	1.7864048049034709
chr11	64173500	64174500	-0.8552418183564539
chr11	64173600	64174600	-0.7315686866709201
chr11	64173700	64174700	0.15278956664606275
chr11	64173800	64174800	0.3616868373944778
chr11	64173900	64174900	0.4263837955331638
chr11	64174000	64175000	1.2746948645390122
chr11	64174100	64175100	1.6644003544909551
chr11	64174200	64175200	2.3410955371080258
chr11	64174300	64175300	1.6380986948792375
chr11	64174400	64175400	2.0893256214241966
chr11	64174500	64175500	2.0111867037655418
chr11	64174600	64175600	2.080868470691947
chr11	64174700	64175700	1.7764131736580655
chr11	64174800	64175800	1.8087994586694631
chr11	64174900	64175900	1.7557619106332858
chr11	64175000	64176000	1.201583452421716
chr11	64177600	64178600	-0.3154427025047245
chr11	64177700	64178700	-0.4509326884477908
chr11	64177800	64178800	-0.2269009185687087
chr11	64177900	64178900	0.2825476211868373
chr11	64178000	64179000	0.3099557052496163
chr11	64178100	64179100	0.9256763837048508
chr11	64178200	64179200	0.6314286522942857
chr11	64178300	64179300	0.5850854557687749
chr11	64178400	64179400	0.16274776957071602
chr11	64178500	64179500	0.12785175011910666
chr11	64178600	64179600	1.0137858670307294
chr11	64178700	64179700	0.5351633145858776
chr11	64178800	64179800	0.11006451440885208
chr11	64178900	64179900	-0.5046985108973786
chr11	64179000	64180000	-0.6806875613276318
chr11	64179100	64180100	-0.987390486508898
chr11	64179200	64180200	-0.11685830601181882
chr11	64179300	64180300	-0.2332571410338753
chr11	64179400	64180400	0.1091864001010322
chr11	64180400	64181400	0.7707326398733664
chr11	64180500	64181500	0.6798827703400993
chr11	64180600	64181600	0.7439345017020523
chr11	64180700	64181700	1.0626467001131763
chr11	64180800	64181800	1.0628123593962229
chr11	64180900	64181900	0.8352623325833071
chr11	64181000	64182000	0.8816559198680934
chr11	64181100	64182100	0.9806388898160266
chr11	64181200	64182200	0.3651224682495337
chr11	64181300	64182300	0.5703669360031847
chr11	64181400	64182400	0.9814660972595032
chr11	64182400	64183400	-0.01529310864637234
chr11	64182500	64183500	-1.1820925763891472
chr11	64182600	64183600	-1.9943012489090748
chr11	64182700	64183700	-2.0023537243589296
chr11	64182800	64183800	-2.6454407623807983
chr11	64182900	64183900	-2.653120265753083
chr11	64183000	64184000	-3.5145112313463316
chr11	64183100	64184100	-3.643040056133687
chr11	64183200	64184200	-3.5642816770388417
chr11	64184600	64185600	0.2257393208136039
chr11	64184700	64185700	-1.5029577654807116
chr11	64184800	64185800	-1.3944117626221617
chr11	64184900	64185900	-1.1825830439885079
chr11	64185000	64186000	-0.6680375723471356
chr11	64185100	64186100	-0.5820431823947607
chr11	64185200	64186200	0.007091987806708762
chr11	64185300	64186300	-1.3977713881916174
chr11	64185400	64186400	-1.6424714489773211
chr11	64185500	64186500	-2.0647130822112167
chr11	64185600	64186600	-3.1474008792277686
chr11	64185700	64186700	-1.5190230758933494
chr11	64185800	64186800	-1.8273558152982872
chr11	64185900	64186900	-3.3352775047174057
chr11	64186000	64187000	-3.9082062382853278
chr11	64186100	64187100	-4.2162776340463575
chr11	64186200	64187200	-4.3638784673772815
chr11	64186300	64187300	-3.213880167019348
chr11	64186400	64187400	-4.022393169548779
chr11	64186500	64187500	-4.738944073640432
chr11	64186600	64187600	-4.729617503317835
chr11	64186700	64187700	-5.703007966842061
chr11	64186800	64187800	-4.804989568409941
chr11	64186900	64187900	-3.6461028159700954
chr11	64187000	64188000	-2.4087337074074386
chr11	64188100	64189100	-2.648377050387728
chr11	64188200	64189200	-2.5315017820198062
chr11	64188300	64189300	-2.3961341737168427
chr11	64188400	64189400	-1.2538700779561611
chr11	64188500	64189500	-1.651195217940758
chr11	64188600	64189600	-1.110847353593425
chr11	64188700	64189700	-1.2316976792626064
chr11	64188800	64189800	-1.4325873551580977
chr11	64188900	64189900	-2.032103360741364
chr11	64189000	64190000	-3.158353985741936
chr11	64189600	64190600	-2.6166609666227005
chr11	64189700	64190700	-2.9257300253601195
chr11	64189800	64190800	-2.28034945221012
chr11	64189900	64190900	-2.178410830714112
chr11	64190000	64191000	-1.7970603628041333
chr11	64190100	64191100	-1.7280280438401217
chr11	64191200	64192200	-1.917635114141238
chr11	64191300	64192300	-1.6876473200090805
chr11	64191400	64192400	-1.1444751243039384
chr11	64191500	64192500	-1.84214634634324
chr11	64191600	64192600	-1.4482386974825867
chr11	64191700	64192700	-1.3038408674410509
chr11	64191800	64192800	-1.6473908162946995
chr11	64191900	64192900	-1.43502361299811
chr11	64192000	64193000	-1.7155030265866942
chr11	64192100	64193100	-1.9153186237707205
chr11	64192200	64193200	-1.510045022821095
chr11	64192300	64193300	-0.79913304102471
chr11	64192400	64193400	-1.0963679365007464
chr11	64192500	64193500	-0.33701643530554565
chr11	64192600	64193600	0.3291949342954486
chr11	64192700	64193700	-0.1830993516819112
chr11	64192800	64193800	0.20138646468322707
chr11	64192900	64193900	0.5546171706206233
chr11	64193000	64194000	0.7975176885651549
chr11	64193100	64194100	0.8313187924130523
chr11	64193200	64194200	0.2352840070875365
chr11	64193300	64194300	0.5940911501258568
chr11	64193400	64194400	-0.14286386980977664
chr11	64193500	64194500	-0.3029717421564733
chr11	64193600	64194600	-0.4237727324462912
chr11	64193700	64194700	0.7061731867091662
chr11	64193800	64194800	0.2455458449388937
chr11	64193900	64194900	-0.6566082460199865
chr11	64194000	64195000	-0.9765467099344409
chr11	64194100	64195100	-0.7759908716144913
chr11	64194200	64195200	-0.2392302714066775
chr11	64194300	64195300	-1.4336419158376454
chr11	64194400	64195400	-0.5887603589446506
chr11	64194500	64195500	-0.8894671263580975
chr11	64194600	64195600	-1.169266014834343
chr11	64194700	64195700	-1.6392011450352455
chr11	64194800	64195800	-1.6150004233509745
chr11	64194900	64195900	-1.3383074360233946
chr11	64195000	64196000	-1.5934841010577592
chr11	64195100	64196100	-1.4357526287607445
chr11	64195200	64196200	-1.9799616582622788
chr11	64195300	64196300	-1.8830240383667105
chr11	64195400	64196400	-1.8217391717632792
chr11	64195600	64196600	-1.8788194399240417
chr11	64195700	64196700	-2.48010863579662
chr11	64195800	64196800	-2.7425030799384773
chr11	64195900	64196900	-2.0882557399646107
chr11	64196300	64197300	-1.3517640145454215
chr11	64196400	64197400	-1.2892500990772673
chr11	64196500	64197500	-0.992383409404944
chr11	64196600	64197600	0.6561409448702451
chr11	64196700	64197700	1.037044474401795
chr11	64196800	64197800	1.3036583858206163
chr11	64196900	64197900	1.5905800835372703
chr11	64197000	64198000	2.0489548352491305
chr11	64197600	64198600	0.10049816999291296
chr11	64197700	64198700	-0.4082923363764072
chr11	64200200	64201200	0.12253206986137828
chr11	64200300	64201300	0.04885345057259642
chr11	64200400	64201400	0.6856138739372386
chr11	64200500	64201500	0.4251642234265424
chr11	64200600	64201600	0.07081705843216356
chr11	64200700	64201700	0.04598652937619159
chr11	64200800	64201800	0.21678060132132546
chr11	64200900	64201900	0.3913611167045381
chr11	64201000	64202000	0.14354893342776384
chr11	64201100	64202100	0.02663946260713836
chr11	64201200	64202200	0.1712474848041147
chr11	64201300	64202300	0.6905069889938816
chr11	64201400	64202400	0.037105815917256535
chr11	64201500	64202500	0.4490600316805769
chr11	64201600	64202600	0.040627055504906084
chr11	64201700	64202700	0.1469644367178798
chr11	64201800	64202800	-0.17847746828450975
chr11	64201900	64202900	-0.33506894975966073
chr11	64202000	64203000	-0.7236396092358335
chr11	64202100	64203100	-0.8685030427041749
chr11	64202200	64203200	0.24941852780580856
chr11	64202300	64203300	-1.1848561572057754
chr11	64202400	64203400	-1.0344134961635705
chr11	64202500	64203500	-0.020095069817632386
chr11	64202600	64203600	1.4946940328879184
chr11	64202700	64203700	1.4009483420580349
chr11	64202800	64203800	1.491725765437237
chr11	64202900	64203900	1.5276100666158057
chr11	64203000	64204000	2.198386948580424
chr11	64203100	64204100	2.3889539369567623
chr11	64203200	64204200	1.6871758566933026
chr11	64203300	64204300	2.492923938880308
chr11	64203400	64204400	2.8924923604232364
chr11	64203500	64204500	1.8939288122687488
chr11	64203600	64204600	0.8865447268799684
chr11	64203700	64204700	0.08085870616383492
chr11	64203800	64204800	-0.1422851010349312
chr11	64203900	64204900	-0.7242879587903418
chr11	64204000	64205000	-1.1955644416223772
chr11	64204100	64205100	-1.6862569786253259
chr11	64204200	64205200	-2.4508645334587835
chr11	64204300	64205300	-3.343649697248817
chr11	64204400	64205400	-3.695704294675132
chr11	64204500	64205500	-3.4088544406217633
chr11	64204600	64205600	-3.887125902682053
chr11	64204700	64205700	-3.3046968018083094
chr11	64204800	64205800	-2.6315394918034767
chr11	64204900	64205900	-2.221143638818776
chr11	64205000	64206000	-1.0678306353177225
chr11	64205100	64206100	-0.08687663555796522
chr11	64205200	64206200	0.5776183505225704
chr11	64205300	64206300	1.0770257206127531
chr11	64205400	64206400	1.3885854128830657
chr11	64205500	64206500	1.3846854904295176
chr11	64205600	64206600	2.021555672235328
chr11	64205700	64206700	2.608385811499089
chr11	64205800	64206800	2.350509778099733
chr11	64205900	64206900	2.834981015337615
chr11	64206400	64207400	1.4017827338431172
chr11	64206500	64207500	2.228492299265
chr11	64206600	64207600	3.2127757128596968
chr11	64206700	64207700	3.107589150743069
chr11	64206800	64207800	3.6092887144598813
chr11	64206900	64207900	3.625176061113365
chr11	64207000	64208000	3.9841667422049247
chr11	64207100	64208100	3.666934042287081
chr11	64207200	64208200	3.5553130959637387
chr11	64207300	64208300	3.467838511271593
chr11	64207400	64208400	3.319996940091931
chr11	64207500	64208500	2.4353084655973323
chr11	64207600	64208600	1.5436679640737685
chr11	64207700	64208700	1.7948790957979741
chr11	64207800	64208800	1.308596529992848
chr11	64210000	64211000	4.287923105839732
chr11	64210100	64211100	5.256473585797329
chr11	64210200	64211200	5.077605232091371
chr11	64210300	64211300	4.758526383434671
chr11	64210400	64211400	5.707246871317537
chr11	64210500	64211500	5.866189109834633
chr11	64210600	64211600	6.367889860258428
chr11	64210700	64211700	6.810232102224702
chr11	64210800	64211800	5.310621225187803
chr11	64210900	64211900	5.036914174823446
chr11	64211000	64212000	4.7045900166034045
chr11	64211100	64212100	3.674614186361834
chr11	64211200	64212200	3.7939387204561013
chr11	64211300	64212300	3.598264664267963
chr11	64211400	64212400	2.6566317172058542
chr11	64211500	64212500	2.608365981695165
chr11	64211600	64212600	1.8089036570518682
chr11	64211700	64212700	0.8079940725310161
chr11	64211800	64212800	0.8016965269631251
chr11	64211900	64212900	0.799509494415019
chr11	64212000	64213000	0.03698768846994181
chr11	64212100	64213100	0.11596370778366727
chr11	64212200	64213200	0.2903767428524793
chr11	64212300	64213300	0.4149456803210885
chr11	64214500	64215500	-0.5447777509620744
chr11	64214600	64215600	-0.1756969397611462
chr11	64214700	64215700	-0.2150992682527044
chr11	64214800	64215800	0.14291384039851382
chr11	64214900	64215900	0.4770529527252155
chr11	64215000	64216000	0.4057243738316193
chr11	64215100	64216100	0.34230326362148433
chr11	64215200	64216200	-0.05011205521473504
chr11	64216800	64217800	0.3149614916532007
chr11	64216900	64217900	0.6807913782564855
chr11	64217000	64218000	0.8229748760273853
chr11	64218100	64219100	0.6842252652914842
chr11	64218200	64219200	1.0266615035484878
chr11	64218600	64219600	2.8508806736079424
chr11	64218700	64219700	3.5544333032635533
chr11	64218800	64219800	3.6515684832706894
chr11	64218900	64219900	3.8795322990975363
chr11	64219000	64220000	4.004608625022906
chr11	64219100	64220100	4.069807555543681
chr11	64219200	64220200	4.190986725961828
chr11	64219300	64220300	3.9155703143570606
chr11	64230900	64231900	1.6079974380647737
chr11	64231000	64232000	1.4097946882956423
chr11	64231100	64232100	1.6411126470713802
chr11	64231200	64232200	1.5513797356796102
chr11	64231300	64232300	1.962383975182845
chr11	64231400	64232400	2.1668899354963544
chr11	64231500	64232500	2.450669424169086
chr11	64231600	64232600	2.1353277040420404
chr11	64231700	64232700	2.645838165628492
chr11	64231800	64232800	2.5996447071474567
chr11	64231900	64232900	2.3335125750200305
chr11	64232000	64233000	2.0221559983698247
chr11	64232100	64233100	2.073866887210109
chr11	64232200	64233200	2.4609745435990704
chr11	64232300	64233300	2.0615191680032177
chr11	64232400	64233400	1.8175236717565129
chr11	64232500	64233500	0.8658489603593905
chr11	64232600	64233600	1.1869205625493051
chr11	64232700	64233700	0.8480676272170018
chr11	64232800	64233800	0.7475220408437558
chr11	64232900	64233900	0.5387300639144109
chr11	64233000	64234000	0.279731480766166
chr11	64233100	64234100	0.32859298336972104
chr11	64233200	64234200	0.15052572180987178
chr11	64233300	64234300	0.8219492706521528
chr11	64233400	64234400	0.7549683264807673
chr11	64233500	64234500	1.813149599855248
chr11	64233600	64234600	2.6914525515255687
chr11	64233700	64234700	3.216159768667577
chr11	64233800	64234800	3.672715942186146
chr11	64233900	64234900	4.118558540370698
chr11	64234000	64235000	5.260667521450609
chr11	64234100	64235100	4.990733680233251
chr11	64234200	64235200	5.404944877279567
chr11	64234300	64235300	5.194768571808622
chr11	64234400	64235400	5.062956868619012
chr11	64234500	64235500	4.8057574901892215
chr11	64234600	64235600	3.760622070569348
chr11	64234700	64235700	2.2289980158314058
chr11	64234800	64235800	1.2302279356029142
chr11	64234900	64235900	0.8676917079048831
chr11	64235000	64236000	0.4906478559335414
chr11	64235100	64236100	0.12509255801141955
chr11	64235200	64236200	-0.8253783672986494
chr11	64235300	64236300	-1.7581702222997346
chr11	64235400	64236400	-1.9886896318491407
chr11	64235500	64236500	-3.300712583094726
chr11	64235600	64236600	-3.1914867081057965
chr11	64235700	64236700	-2.34223503889221
chr11	64237200	64238200	-2.0897971951980603
chr11	64237300	64238300	-1.3103276671528223
chr11	64237400	64238400	-1.0520793975397214
chr11	64237500	64238500	-0.6708620679431134
chr11	64237600	64238600	0.21117703729389933
chr11	64237700	64238700	0.3614789241055724
chr11	64237800	64238800	0.318692501458959
chr11	64237900	64238900	-0.021273006151217445
chr11	64238000	64239000	0.1141684100918842
chr11	64238100	64239100	0.4208534200312816
chr11	64238200	64239200	0.595385707526005
chr11	64238300	64239300	0.2658052008781412
chr11	64238400	64239400	0.36871037336743184
chr11	64238500	64239500	-0.7476339739288145
chr11	64244000	64245000	1.351502245993691
chr11	64244100	64245100	1.3986952813148377
chr11	64244200	64245200	2.505671090796538
chr11	64244300	64245300	3.0102576415381748
chr11	64244400	64245400	3.4548602863042484
chr11	64244500	64245500	3.5633936202795984
chr11	64244600	64245600	3.746448905236696
chr11	64244700	64245700	3.4984603808721806
chr11	64244800	64245800	3.1228879095684987
chr11	64244900	64245900	2.8592467004598934
chr11	64245000	64246000	2.517659945032196
chr11	64245100	64246100	2.871094048283924
chr11	64245200	64246200	1.7784498375749898
chr11	64245300	64246300	0.3836136226669554
chr11	64245400	64246400	0.7206039886017167
chr11	64245500	64246500	1.6874379260707133
chr11	64245600	64246600	1.8273167178939531
chr11	64245700	64246700	2.4577667752530936
chr11	64245800	64246800	2.9164549734922214
chr11	64250300	64251300	1.9185644694666537
chr11	64250400	64251400	2.2220062679405284
chr11	64250500	64251500	2.2523163116297784
chr11	64250600	64251600	2.0458012177043527
chr11	64250700	64251700	3.068482845577063
chr11	64250800	64251800	3.5106484603555383
chr11	64250900	64251900	3.8685805279076133
chr11	64251000	64252000	3.5987419287574713
chr11	64251100	64252100	3.2774363634763484
chr11	64251200	64252200	2.551754678091138
chr11	64251300	64252300	2.712515932914928
chr11	64251400	64252400	2.2260965078342925
chr11	64251500	64252500	2.4311441028812606
chr11	64251600	64252600	2.618555863954961
chr11	64251700	64252700	1.4701679303999942
chr11	64251800	64252800	0.4576385967514682
chr11	64251900	64252900	0.2212633060633621
chr11	64252000	64253000	0.26618967667324395
chr11	64252100	64253100	0.4605606985087912
chr11	64252200	64253200	0.14003676333823578
chr11	64252300	64253300	-0.8624295684829562
chr11	64252400	64253400	-0.7303373851018354
chr11	64254400	64255400	4.783592376421347
chr11	64254500	64255500	4.905223238786587
chr11	64254600	64255600	5.532244261451224
chr11	64254700	64255700	6.0701911399646535
chr11	64254800	64255800	6.70620597735668
chr11	64254900	64255900	6.762784678933108
chr11	64255000	64256000	6.82298222683524
chr11	64255100	64256100	5.774036407633831
chr11	64255200	64256200	6.309296996291351
chr11	64255300	64256300	5.715779420524791
chr11	64255400	64256400	5.312466498536307
chr11	64255500	64256500	5.5199006150616965
chr11	64255600	64256600	4.773680225581876
chr11	64255700	64256700	4.251316112739572
chr11	64255800	64256800	3.5210167613181884
chr11	64255900	64256900	3.08472753843867
chr11	64257600	64258600	4.164541750205791
chr11	64257700	64258700	5.336855171423938
chr11	64257800	64258800	5.575190838000956
chr11	64257900	64258900	6.256061080905454
chr11	64258000	64259000	7.182861982436969
chr11	64258100	64259100	8.408632145733241
chr11	64258200	64259200	9.76094046212932
chr11	64258500	64259500	9.109039191811734
chr11	64258600	64259600	7.571712906598854
chr11	64258700	64259700	6.12984802004977
chr11	64258800	64259800	6.146517045753213
chr11	64258900	64259900	5.610072646564054
chr11	64259000	64260000	3.958721769549913
chr11	64259100	64260100	2.9408919602085226
chr11	64259200	64260200	1.6608856967112071
chr11	64259300	64260300	1.1356428792422248
chr11	64259400	64260400	1.3469654686775638
chr11	64259500	64260500	1.5064319093385214
chr11	64259600	64260600	1.7581582869671193
chr11	64259700	64260700	2.1137427883077624
chr11	64265100	64266100	7.155953232780495
chr11	64265200	64266200	7.126110498414488
chr11	64265300	64266300	6.979715169203602
chr11	64265400	64266400	6.602088189471496
chr11	64265500	64266500	5.845935437621572
chr11	64265600	64266600	6.4015610261236695
chr11	64265700	64266700	6.623834211067631
chr11	64265800	64266800	6.147822441166742
chr11	64265900	64266900	5.013277854477816
chr11	64266000	64267000	4.901051077674271
chr11	64266100	64267100	4.578705276434301
chr11	64266200	64267200	4.34363305879726
chr11	64266300	64267300	5.040101264397663
chr11	64266400	64267400	4.6294221893627645
chr11	64266500	64267500	5.004424650540368
chr11	64266600	64267600	5.097660632102612
chr11	64266700	64267700	5.147457450468899
chr11	64266800	64267800	5.168353687522621
chr11	64266900	64267900	5.288000757311827
chr11	64267000	64268000	5.170485433787378
chr11	64267100	64268100	5.0084164236535305
chr11	64267200	64268200	4.717810456489389
chr11	64267300	64268300	3.931691416098028
chr11	64267400	64268400	3.6579296805777513
chr11	64267500	64268500	2.6169378719036818
chr11	64267600	64268600	1.4814645732237874
chr11	64267700	64268700	1.1313497654559432
chr11	64267800	64268800	0.8926156362701878
chr11	64267900	64268900	1.4010510150612332
chr11	64271400	64272400	1.9394880309115627
chr11	64271500	64272500	2.033362837760653
chr11	64271600	64272600	1.8779565607278927
chr11	64271700	64272700	0.8458492624583548
chr11	64271800	64272800	0.9139504113298664
chr11	64271900	64272900	0.8390619789450844
chr11	64272000	64273000	1.1730044413480394
chr11	64272100	64273100	0.7955515785534281
chr11	64272200	64273200	0.9933171474400392
chr11	64272300	64273300	0.11514765766755605
chr11	64272400	64273400	-0.09866908622224048
chr11	64272500	64273500	-0.10345673501587606
chr11	64272600	64273600	-0.15460824097416784
chr11	64272700	64273700	0.7378114550015353
chr11	64272800	64273800	0.7382923502526736
chr11	64275000	64276000	0.6133520772708356
chr11	64275100	64276100	0.485088179522274
chr11	64275200	64276200	0.7222699185823835
chr11	64275300	64276300	0.5702816767146213
chr11	64275400	64276400	0.9055202329907532
chr11	64275500	64276500	0.9558034021249712
chr11	64275600	64276600	0.4528080355937831
chr11	64275700	64276700	0.2960635718824684
chr11	64275800	64276800	0.10973290928901784
chr11	64275900	64276900	0.9532783164570584
chr11	64276000	64277000	1.2890413366344626
chr11	64276100	64277100	1.4067383056999694
chr11	64276200	64277200	1.1646790251420427
chr11	64276300	64277300	1.298419665250363
chr11	64276400	64277400	1.2395308742557765
chr11	64276500	64277500	0.5009483418214645
chr11	64276600	64277600	1.11278908283423
chr11	64276700	64277700	1.0827309909703362
chr11	64276800	64277800	1.0654459264853229
chr11	64276900	64277900	1.002741581283224
chr11	64277000	64278000	0.7111036385911732
chr11	64277100	64278100	0.5734870279155942
chr11	64277200	64278200	0.6053899859708363
chr11	64277300	64278300	0.7243929521220562
chr11	64277400	64278400	0.9081609823142436
chr11	64277500	64278500	1.6030461312677755
chr11	64277600	64278600	1.3778637188780876
chr11	64277700	64278700	1.2599010394124772
chr11	64277800	64278800	1.3097302200413845
chr11	64277900	64278900	1.2612885137052112
chr11	64278000	64279000	1.4938271843702642
chr11	64278100	64279100	1.8666889310667776
chr11	64278200	64279200	2.1728675663862846
chr11	64278300	64279300	1.921413321360853
chr11	64278400	64279400	1.6927314555499675
chr11	64278500	64279500	2.1718514869074923
chr11	64278600	64279600	1.5954051451160332
chr11	64278700	64279700	1.205440760925927
chr11	64280900	64281900	1.8725137254572448
chr11	64281000	64282000	1.6683314566013874
chr11	64281100	64282100	0.9887295365675156
chr11	64281200	64282200	1.5129165080033282
chr11	64281300	64282300	0.9977433849473002
chr11	64281400	64282400	1.1727125064324986
chr11	64281500	64282500	1.0724458844920377
chr11	64281600	64282600	1.4353198298590262
chr11	64281700	64282700	1.9344532568746515
chr11	64281800	64282800	1.094759743140705
chr11	64281900	64282900	0.5744651259630621
chr11	64282000	64283000	0.45783611040849115
chr11	64282200	64283200	0.5404939887853657
chr11	64282600	64283600	0.3270141394187103
chr11	64282700	64283700	-0.7880599654030263
chr11	64285800	64286800	2.382497537336368
chr11	64285900	64286900	3.297398352604031
chr11	64286000	64287000	3.4137391381495017
chr11	64286100	64287100	3.311195515848844
chr11	64286200	64287200	2.601935050262
chr11	64286300	64287300	2.838219753715015
chr11	64286400	64287400	2.962047535587704
chr11	64286500	64287500	2.9277612460266047
chr11	64286600	64287600	2.366887759742837
chr11	64286700	64287700	2.0509686160360023
chr11	64286800	64287800	2.9414457995707237
chr11	64286900	64287900	3.5892387761746183
chr11	64287000	64288000	3.7855215070958725
chr11	64287100	64288100	4.04831134886102
chr11	64287200	64288200	4.959300605406502
chr11	64287300	64288300	4.986660350924696
chr11	64287400	64288400	5.310086367474819
chr11	64287500	64288500	6.590739102429103
chr11	64287600	64288600	7.1886006639104005
chr11	64287700	64288700	7.581193248421067
chr11	64287800	64288800	7.484681243732842
chr11	64287900	64288900	6.001943447981423
chr11	64288000	64289000	5.526983514602193
chr11	64288100	64289100	5.82123676340903
chr11	64288200	64289200	5.68797704271196
chr11	64288800	64289800	3.403484532390903
chr11	64288900	64289900	3.4792546041102344
chr11	64289000	64290000	3.243330496297875
chr11	64289100	64290100	2.216825826460485
chr11	64289200	64290200	1.5267454378277978
chr11	64289300	64290300	2.1822421526709284
chr11	64292900	64293900	1.1965119371127604
chr11	64293000	64294000	0.32601985815712214
chr11	64293100	64294100	0.3218168183434837
chr11	64293200	64294200	0.3681028573608465
chr11	64293300	64294300	0.36225877294362985
chr11	64293400	64294400	0.3052090310756436
chr11	64293500	64294500	0.3504882328777974
chr11	64294600	64295600	3.2791148226208606
chr11	64294700	64295700	3.437118952521268
chr11	64294800	64295800	3.0336026612505247
chr11	64294900	64295900	2.862882925964141
chr11	64295000	64296000	3.0165032390987
chr11	64295100	64296100	3.094039133348635
chr11	64295200	64296200	2.9336385896704282
chr11	64295300	64296300	2.3698272431156733
chr11	64295400	64296400	2.6970422861582675
chr11	64295500	64296500	2.6636527832306203
chr11	64295600	64296600	2.1221948223075247
chr11	64295700	64296700	1.7949688033739697
chr11	64295800	64296800	1.9268945012670675
chr11	64295900	64296900	2.0703305640102223
chr11	64296000	64297000	2.361631957624794
chr11	64296100	64297100	2.4162182063092312
chr11	64296200	64297200	2.6800947563888635
chr11	64296300	64297300	3.2118460545142367
chr11	64296400	64297400	3.1752856657761046
chr11	64296500	64297500	3.521490608590513
chr11	64296600	64297600	3.8507302860870536
chr11	64296700	64297700	4.074999868367981
chr11	64296800	64297800	4.001244999367931
chr11	64296900	64297900	4.1573626444577085
chr11	64297000	64298000	3.4888723787353295
chr11	64297100	64298100	2.452946376541924
chr11	64297200	64298200	2.465432736095024
chr11	64297300	64298300	2.6022151021766726
chr11	64297400	64298400	2.733156486475608
chr11	64297500	64298500	2.2861995005959472
chr11	64297600	64298600	2.2303639190487017
chr11	64297700	64298700	2.164679475576519
chr11	64297800	64298800	2.6070928241006768
chr11	64297900	64298900	2.104827416331392
chr11	64298000	64299000	2.170615887555686
chr11	64301500	64302500	2.281385334288413
chr11	64301600	64302600	2.5857910306068232
chr11	64303100	64304100	1.6477213108951707
chr11	64303200	64304200	2.0004629708115025
chr11	64303300	64304300	2.7584155894389206
chr11	64303400	64304400	2.7514334669938547
chr11	64303500	64304500	3.2286790380517485
chr11	64303600	64304600	2.60821175585544
chr11	64303700	64304700	2.4107548307695623
chr11	64303800	64304800	2.5166080162227007
chr11	64303900	64304900	2.1159609509859365
chr11	64304000	64305000	2.666109415906836
chr11	64304100	64305100	2.9274852504525923
chr11	64304200	64305200	2.9067817166716554
chr11	64304300	64305300	3.2207924902169682
chr11	64304400	64305400	3.834448489565142
chr11	64304500	64305500	3.656850685675277
chr11	64304600	64305600	3.689348401194522
chr11	64304700	64305700	4.702996814387867
chr11	64304800	64305800	5.169372404330801
chr11	64304900	64305900	5.764272725702558
chr11	64305000	64306000	5.789464452404959
chr11	64305100	64306100	6.0799087477645495
chr11	64305200	64306200	6.378203704988711
chr11	64305300	64306300	5.949974328173653
chr11	64305400	64306400	6.054566392886407
chr11	64305500	64306500	6.198880179151275
chr11	64305600	64306600	6.321204134572926
chr11	64305700	64306700	5.411197460296788
chr11	64305800	64306800	4.83100465461965
chr11	64305900	64306900	4.181447208689222
chr11	64306000	64307000	3.7001642880682812
chr11	64306100	64307100	3.198410826470828
chr11	64306200	64307200	2.6628756771440107
chr11	64306300	64307300	2.6095846216814182
chr11	64306400	64307400	1.7915653956288695
chr11	64306500	64307500	2.640821559277692
chr11	64306600	64307600	2.477419788278326
chr11	64306700	64307700	2.6777976210434105
chr11	64306800	64307800	1.8531085826885576
chr11	64306900	64307900	1.2686790237071812
chr11	64307000	64308000	0.8824922286215334
chr11	64307100	64308100	1.4244196528672557
chr11	64307200	64308200	1.4035319630919796
chr11	64307300	64308300	0.9247918674394459
chr11	64312100	64313100	1.7743175628181609
chr11	64312200	64313200	1.8324003424399555
chr11	64312300	64313300	2.0417934441644547
chr11	64312400	64313400	2.432059121798007
chr11	64312500	64313500	2.4809016471983787
chr11	64312600	64313600	2.422618614653168
chr11	64312700	64313700	2.143044331459225
chr11	64312800	64313800	3.074576209599748
chr11	64312900	64313900	3.3950003535834106
chr11	64313000	64314000	4.045660104302084
chr11	64313100	64314100	4.3999746059973965
chr11	64313200	64314200	4.507156375289601
chr11	64313300	64314300	4.653001342604778
chr11	64313400	64314400	4.551663206218642
chr11	64313500	64314500	4.2714088145791855
chr11	64313600	64314600	4.1676431350253615
chr11	64318900	64319900	0.3733890157153332
chr11	64319000	64320000	0.3878131734398418
chr11	64319100	64320100	0.5787621450597911
chr11	64319200	64320200	0.6593703860548197
chr11	64319300	64320300	0.8203550453669833
chr11	64319400	64320400	1.0227504987193363
chr11	64319500	64320500	1.6131787392378425
chr11	64319600	64320600	1.488859435963202
chr11	64319700	64320700	1.1529644283293292
chr11	64319800	64320800	1.1082451326808391
chr11	64319900	64320900	0.2049160736881196
chr11	64320000	64321000	-0.06556694898787382
chr11	64324800	64325800	-0.2429909420454048
chr11	64326100	64327100	-0.1095973492313206
chr11	64326200	64327200	0.3815424630905525
chr11	64326300	64327300	0.6465006666218751
chr11	64326400	64327400	0.44199434498526535
chr11	64326500	64327500	0.2876938237343988
chr11	64326600	64327600	0.24727367903671085
chr11	64326700	64327700	0.28026250575994505
chr11	64326800	64327800	0.25480639497061425
chr11	64326900	64327900	0.48342910416442797
chr11	64327000	64328000	0.9139394596143146
chr11	64327100	64328100	0.29321072698792355
chr11	64327200	64328200	-0.43806304678878377
chr11	64327300	64328300	-0.8436310013586592
chr11	64327400	64328400	-0.7551863540493001
chr11	64327500	64328500	-0.7151441869831521
chr11	64328800	64329800	0.9413289392371458
chr11	64328900	64329900	0.7794110309385577
chr11	64329000	64330000	0.5794012233338202
chr11	64329100	64330100	1.374389837590658
chr11	64329200	64330200	1.2660858845964955
chr11	64329300	64330300	1.717515742972081
chr11	64329400	64330400	1.824702451634276
chr11	64329500	64330500	1.5024436006962754
chr11	64329600	64330600	1.765454257544922
chr11	64330700	64331700	1.2362529587433837
chr11	64330800	64331800	1.1734359921547497
chr11	64330900	64331900	1.1626655143906741
chr11	64331000	64332000	0.8995531778030528
chr11	64331100	64332100	0.6997956381534232
chr11	64331200	64332200	0.9287970522872446
chr11	64331300	64332300	1.8726840560986333
chr11	64331400	64332400	1.9050189036006728
chr11	64331500	64332500	2.32973011698801
chr11	64331600	64332600	2.985192853192472
chr11	64331700	64332700	3.3932125765551104
chr11	64331800	64332800	3.3465604057931624
chr11	64331900	64332900	2.8047107586947995
chr11	64332000	64333000	3.025509031887173
chr11	64332100	64333100	3.2893453773117165
chr11	64332200	64333200	2.7810911719571423
chr11	64332300	64333300	1.6173142760078931
chr11	64332400	64333400	1.6610443024766168
chr11	64332500	64333500	1.1230417939722794
chr11	64332600	64333600	0.09668066818325594
chr11	64332700	64333700	-0.11402032432597335
chr11	64332800	64333800	-0.3444027830363277
chr11	64334300	64335300	1.9835138210312389
chr11	64334400	64335400	1.4319046307858896
chr11	64334500	64335500	1.2369470764674575
chr11	64334600	64335600	1.198412046831208
chr11	64334700	64335700	0.6545486805089604
chr11	64334800	64335800	0.6645817391819987
chr11	64334900	64335900	0.7869441968195847
chr11	64335000	64336000	1.4955818658487465
chr11	64337400	64338400	1.8809286160105785
chr11	64337500	64338500	2.235347133382444
chr11	64337600	64338600	2.6459787495125706
chr11	64337700	64338700	2.735845370767649
chr11	64337800	64338800	2.8055496107541256
chr11	64338800	64339800	2.9500642502506094
chr11	64338900	64339900	2.9192499871940107
chr11	64339000	64340000	2.630275171398661
chr11	64339100	64340100	2.643240093939002
chr11	64339200	64340200	2.7402248342162654
chr11	64339300	64340300	2.5287298317670586
chr11	64339400	64340400	2.482251748525365
chr11	64339500	64340500	2.9624982040133787
chr11	64339600	64340600	2.988302021584937
chr11	64339700	64340700	3.0176972992674647
chr11	64339800	64340800	3.1293605365517725
chr11	64339900	64340900	3.1831879544033344
chr11	64340000	64341000	3.634254548767718
chr11	64340100	64341100	3.5714038358833284
chr11	64340200	64341200	3.2319468580643584
chr11	64340300	64341300	3.895051823678524
chr11	64340400	64341400	3.5698167020886986
chr11	64340500	64341500	3.9114274920891945
chr11	64340600	64341600	3.436147048723198
chr11	64340700	64341700	3.9243802924156856
chr11	64340800	64341800	3.8123374282859417
chr11	64340900	64341900	3.6212505975589884
chr11	64341000	64342000	3.0761709668477253
chr11	64341100	64342100	3.152737706997512
chr11	64341200	64342200	3.476376179987569
chr11	64341300	64342300	3.0028537924198537
chr11	64341400	64342400	2.481108109163722
chr11	64341500	64342500	1.6681430792740526
chr11	64341600	64342600	1.140746755450825
chr11	64341700	64342700	0.656559425878717
chr11	64341800	64342800	1.0749083576122929
chr11	64341900	64342900	1.1290711242704992
chr11	64342000	64343000	1.2832456294268395
chr11	64342900	64343900	2.6800350495771403
chr11	64343000	64344000	3.229323655718635
chr11	64343100	64344100	3.6636864412174943
chr11	64343200	64344200	4.069489382312619
chr11	64343300	64344300	4.642192548012333
chr11	64343400	64344400	4.537842823491056
chr11	64343500	64344500	4.650951036960573
chr11	64343600	64344600	4.724694611261347
chr11	64343700	64344700	4.508394787025546
chr11	64343800	64344800	4.575991120178126
chr11	64343900	64344900	4.702289310544053
chr11	64344000	64345000	4.529642634497428
chr11	64344100	64345100	4.539882389944793
chr11	64344200	64345200	3.882829685603189
chr11	64344800	64345800	3.408268746363885
chr11	64344900	64345900	3.1463656574892123
chr11	64345000	64346000	2.7064658399461776
chr11	64345100	64346100	2.6741555260553005
chr11	64345200	64346200	2.5229470859270284
chr11	64345300	64346300	2.7042565893331902
chr11	64345400	64346400	2.9430575865445547
chr11	64345500	64346500	2.925985767492888
chr11	64345600	64346600	2.6311351965365093
chr11	64345700	64346700	2.0483309022410916
chr11	64346600	64347600	0.17641881148527375
chr11	64346700	64347700	0.7280653369574558
chr11	64346800	64347800	0.3124873847968559
chr11	64346900	64347900	-0.26290894507339296
chr11	64347000	64348000	0.8659913039521081
chr11	64349700	64350700	0.4079645057468713
chr11	64349800	64350800	0.25580019826440004
chr11	64349900	64350900	0.22472143987402704
chr11	64350000	64351000	0.19334720217333728
chr11	64350100	64351100	0.13619658904761253
chr11	64350200	64351200	0.42186956844525225
chr11	64350300	64351300	0.4570906043754897
chr11	64353500	64354500	3.891771506743412
chr11	64353600	64354600	3.765598270093157
chr11	64356100	64357100	0.9690101154739044
chr11	64356200	64357200	1.214021237526644
chr11	64356300	64357300	1.4507048571412775
chr11	64356400	64357400	1.8076644865046592
chr11	64356500	64357500	1.1928672768776254
chr11	64356600	64357600	1.8707134864324968
chr11	64356700	64357700	2.0580674169987314
chr11	64360100	64361100	2.424398692193205
chr11	64360200	64361200	3.0251448580874185
chr11	64360300	64361300	3.3999323013110687
chr11	64360400	64361400	2.960320327525695
chr11	64360500	64361500	2.8181304009733754
chr11	64360600	64361600	3.262964341250305
chr11	64360700	64361700	3.7720530955252265
chr11	64360800	64361800	4.276887420394229
chr11	64360900	64361900	4.359130018192715
chr11	64361000	64362000	4.734858347359649
chr11	64361100	64362100	5.158938792717992
chr11	64361200	64362200	4.808489005360305
chr11	64361300	64362300	4.298849324559312
chr11	64361400	64362400	4.553071977209121
chr11	64361500	64362500	4.101743997710813
chr11	64361600	64362600	3.7000800273073744
chr11	64361700	64362700	3.1948047949579137
chr11	64361800	64362800	2.555486755007964
chr11	64361900	64362900	2.9548382636467347
chr11	64362000	64363000	1.671394919689495
chr11	64362100	64363100	1.2267226809130385
chr11	64362200	64363200	0.9357159737904984
chr11	64362300	64363300	1.0828138734043942
chr11	64362400	64363400	1.1320634207080602
chr11	64362500	64363500	1.4882522210708693
chr11	64362600	64363600	1.65380668061695
chr11	64362700	64363700	1.4835052137875633
chr11	64362800	64363800	1.5517190536119918
chr11	64362900	64363900	2.030346053057964
chr11	64363000	64364000	2.489447184070231
chr11	64363100	64364100	2.1296254451736605
chr11	64363200	64364200	2.177715483662587
chr11	64363300	64364300	2.0362680969807263
chr11	64363400	64364400	2.1678029973416013
chr11	64363500	64364500	2.135666290550976
chr11	64363600	64364600	2.498161987967604
chr11	64363700	64364700	3.016778862971376
chr11	64365000	64366000	3.1887180541622313
chr11	64365100	64366100	3.558505949340272
chr11	64366100	64367100	1.5415021361312142
chr11	64366200	64367200	1.5098214416408922
chr11	64366300	64367300	1.4081739257693746
chr11	64366400	64367400	1.7663440790823337
chr11	64366500	64367500	1.6141061474560834
chr11	64366600	64367600	1.2653505080001015
chr11	64366700	64367700	1.1672678403827228
chr11	64366800	64367800	1.2640954368218134
chr11	64366900	64367900	1.6182466748005904
chr11	64369800	64370800	5.156925150955403
chr11	64369900	64370900	4.7545930363601
chr11	64370000	64371000	4.124490328473539
chr11	64370100	64371100	3.788617791513348
chr11	64371200	64372200	2.8086492703416135
chr11	64371300	64372300	2.702557353304824
chr11	64371400	64372400	2.206601153692476
chr11	64371500	64372500	2.290557655040056
chr11	64371600	64372600	2.1900384187215822
chr11	64371700	64372700	2.5739379350623306
chr11	64371800	64372800	2.2490051204331403
chr11	64371900	64372900	1.5723737160781872
chr11	64372000	64373000	1.574950571981587
chr11	64372100	64373100	1.7807155009235065
chr11	64372200	64373200	1.2862165027047652
chr11	64372300	64373300	1.6391394716603127
chr11	64372400	64373400	1.5155460659664852
chr11	64372500	64373500	1.7020069493406833
chr11	64372600	64373600	0.6889937467091747
chr11	64372700	64373700	1.1686279453383337
chr11	64372800	64373800	1.1262896919496097
chr11	64372900	64373900	1.4453943043141213
chr11	64373000	64374000	1.6824404373498412
chr11	64373100	64374100	2.19199302455583
chr11	64373200	64374200	2.1592390933723618
chr11	64373300	64374300	1.9696557001614758
chr11	64373400	64374400	1.9624184279840369
chr11	64373500	64374500	1.2339798036462741
chr11	64373600	64374600	2.131125824442107
chr11	64373700	64374700	2.2275931343119657
chr11	64373800	64374800	2.6207907051894925
chr11	64373900	64374900	2.0012697980639302
chr11	64374000	64375000	1.543640530947847
chr11	64374400	64375400	0.7574149847186469
chr11	64374500	64375500	1.46058294217998
chr11	64374600	64375600	1.2975221419153071
chr11	64374800	64375800	0.5188972499631718
chr11	64375200	64376200	2.6914731383621406
chr11	64375300	64376300	3.037496081525916
chr11	64375400	64376400	3.4342078196731416
chr11	64377700	64378700	2.5465679263017806
chr11	64377800	64378800	2.502764611674224
chr11	64377900	64378900	2.194570998251145
chr11	64378000	64379000	1.9519959117600176
chr11	64378100	64379100	1.9060627009964937
chr11	64378200	64379200	1.7929642108242931
chr11	64378300	64379300	2.1209864926951467
chr11	64378400	64379400	1.957075953836143
chr11	64380300	64381300	-0.034614091912955544
chr11	64380400	64381400	0.6519425205392966
chr11	64380500	64381500	0.5457094816556933
chr11	64380600	64381600	-0.4187196934092981
chr11	64381100	64382100	0.8076675676900369
chr11	64383100	64384100	2.0262621086831683
chr11	64383200	64384200	1.8907631875540871
chr11	64383300	64384300	1.5618875268671841
chr11	64383400	64384400	1.5758928468841111
chr11	64383500	64384500	1.5953393053075098
chr11	64383600	64384600	1.8249800450228624
chr11	64383700	64384700	1.993764390020982
chr11	64383800	64384800	2.290297465373233
chr11	64383900	64384900	2.0250557777934755
chr11	64384000	64385000	2.141018655413261
chr11	64384100	64385100	1.7666597750930615
chr11	64384200	64385200	2.11233884656164
chr11	64384300	64385300	2.6459572717773883
chr11	64384400	64385400	2.4423890934587025
chr11	64384500	64385500	2.757932621241493
chr11	64384600	64385600	2.8305108233657985
chr11	64384700	64385700	2.7525697608637416
chr11	64384800	64385800	3.174279555585063
chr11	64384900	64385900	2.8961867225877036
chr11	64385000	64386000	2.4385535067274486
chr11	64385100	64386100	2.3725572896001657
chr11	64385200	64386200	1.9837126878264832
chr11	64385300	64386300	1.7470985120838505
chr11	64385400	64386400	1.8235451201152169
chr11	64385500	64386500	1.1950435064502636
chr11	64387800	64388800	1.7534661506409333
chr11	64387900	64388900	1.3005744133782966
chr11	64388000	64389000	1.780682174249932
chr11	64388100	64389100	1.383433816792382
chr11	64388200	64389200	2.251146955660132
chr11	64388300	64389300	1.3759600027442311
chr11	64388400	64389400	1.3327626484511386
chr11	64388500	64389500	1.0207104400421885
chr11	64388600	64389600	0.5613867983770171
chr11	64388700	64389700	0.9022681834610464
chr11	64388800	64389800	0.8995780491726764
chr11	64388900	64389900	1.22646634128061
chr11	64389000	64390000	0.8407483758285048
chr11	64389100	64390100	1.6618753614712878
chr11	64389200	64390200	1.4733110547313657
chr11	64389300	64390300	1.6122066151851808
chr11	64389400	64390400	2.1741350389320786
chr11	64389500	64390500	2.3642890007227253
chr11	64389600	64390600	3.182289905413984
chr11	64389700	64390700	3.341713486723702
chr11	64389800	64390800	3.3638008456317783
chr11	64389900	64390900	3.2342107485770564
chr11	64390000	64391000	3.3357660698719096
chr11	64390100	64391100	2.9700096646714784
chr11	64390200	64391200	2.9081102110779637
chr11	64390300	64391300	3.0858495951066582
chr11	64391400	64392400	2.893375054024592
chr11	64391500	64392500	2.4860081683918174
chr11	64391600	64392600	2.349137939294993
chr11	64391700	64392700	1.9330351269021682
chr11	64391800	64392800	2.0357325814066782
chr11	64391900	64392900	2.2481123169320805
chr11	64392000	64393000	1.8637424613732076
chr11	64392100	64393100	2.4400786379107515
chr11	64392200	64393200	2.0213443336764105
chr11	64393800	64394800	2.023274055531619
chr11	64393900	64394900	2.7167779924397184
chr11	64394000	64395000	2.4420235338129315
chr11	64394100	64395100	2.8687571049420724
chr11	64394200	64395200	2.6040435999978127
chr11	64394300	64395300	2.517453777199985
chr11	64394400	64395400	2.3575678777703764
chr11	64394500	64395500	2.0564333423962564
chr11	64394600	64395600	1.997688802086737
chr11	64394700	64395700	0.993149289065418
chr11	64395400	64396400	3.1372957124431915
chr11	64395500	64396500	2.900156747751426
chr11	64395600	64396600	3.32982254413642
chr11	64395700	64396700	3.641152049217687
chr11	64395800	64396800	3.7049385315258623
chr11	64395900	64396900	3.5717521629287954
chr11	64396000	64397000	3.0389845606049635
chr11	64396100	64397100	3.1183492925890013
chr11	64396200	64397200	3.1966603935091187
chr11	64396300	64397300	3.0009570449425205
chr11	64396400	64397400	2.5719963725298682
chr11	64396500	64397500	2.5750779901089147
chr11	64396600	64397600	2.1396931647103963
chr11	64396700	64397700	1.918813253173265
chr11	64396800	64397800	1.823061810132002
chr11	64396900	64397900	1.6696663738375488
chr11	64397000	64398000	1.9380100797952124
chr11	64397100	64398100	1.7179209583960269
chr11	64397200	64398200	2.2746699730996345
chr11	64397300	64398300	1.82386201275038
chr11	64397400	64398400	1.3520752882317095
chr11	64397500	64398500	1.5908314228192444
chr11	64397600	64398600	1.6532089954599425
chr11	64397700	64398700	1.1654901667106885
chr11	64397800	64398800	0.9885638061130776
chr11	64397900	64398900	1.4670678748284356
chr11	64398000	64399000	1.6986797955330504
chr11	64398100	64399100	1.542073446490945
chr11	64398200	64399200	1.5419132950702052
chr11	64398300	64399300	1.7655067880377378
chr11	64398400	64399400	2.130306947659241
chr11	64398500	64399500	2.191334898923439
chr11	64398600	64399600	2.7625189190921136
chr11	64398700	64399700	3.1860917139470213
chr11	64398800	64399800	3.6243208973353807
chr11	64398900	64399900	3.4913730312822797
chr11	64399000	64400000	3.3583685544687234
chr11	64399100	64400100	3.0248142158684157
chr11	64399200	64400200	2.586892218912489
chr11	64399300	64400300	2.2877610878348067
chr11	64399900	64400900	0.6021759080601417
chr11	64400000	64401000	0.5543627499246658
chr11	64400100	64401100	0.5250493264602639
chr11	64400200	64401200	0.6236106411995757
chr11	64400300	64401300	0.6932420469593296
chr11	64400400	64401400	0.2578866241268148
chr11	64400500	64401500	0.1294509863346476
chr11	64400600	64401600	0.7092325061679677
chr11	64400700	64401700	0.5200085834292081
chr11	64400800	64401800	0.5476069176639556
chr11	64400900	64401900	0.7761354170792041
chr11	64401000	64402000	1.338812596620289
chr11	64401100	64402100	1.3408969304102976
chr11	64401200	64402200	1.2611220242513654
chr11	64401300	64402300	1.6395014731627668
chr11	64401400	64402400	2.0804854278550304
chr11	64401500	64402500	2.362029195905796
chr11	64401600	64402600	1.9114844606181007
chr11	64401700	64402700	2.0020385625905828
chr11	64401800	64402800	1.7600677585538924
chr11	64401900	64402900	2.085193986136978
chr11	64402000	64403000	2.270531009020313
chr11	64402100	64403100	2.345311841476286
chr11	64402200	64403200	2.411524001734419
chr11	64402300	64403300	1.8241656887824584
chr11	64402400	64403400	1.8609427243105847
chr11	64402500	64403500	2.3800130267580584
chr11	64402600	64403600	1.9331935072210455
chr11	64402700	64403700	1.7288572031279268
chr11	64402800	64403800	2.2653211304893057
chr11	64402900	64403900	1.3457261538673355
chr11	64403000	64404000	1.1125432059749119
chr11	64403100	64404100	1.3508530513628998
chr11	64403200	64404200	1.3146446310202853
chr11	64403300	64404300	1.7052278300410093
chr11	64403400	64404400	1.3448549324796502
chr11	64403500	64404500	0.6018139567361606
chr11	64403600	64404600	0.7844609829089766
chr11	64403700	64404700	0.8650920271115565
chr11	64403800	64404800	0.6576089528381611
chr11	64403900	64404900	0.9616031777985614
chr11	64404000	64405000	1.2188902365690852
chr11	64405800	64406800	1.2001751497955413
chr11	64405900	64406900	1.2249601308223244
chr11	64406000	64407000	1.8483965920537901
chr11	64406100	64407100	1.7379248757322725
chr11	64406200	64407200	1.7488643532301271
chr11	64406300	64407300	2.0007430511015882
chr11	64406400	64407400	1.2857482925800077
chr11	64406500	64407500	0.7733174531248892
chr11	64406600	64407600	0.9100785899493272
chr11	64406700	64407700	1.072279213756223
chr11	64407100	64408100	1.2535076097998068
chr11	64407200	64408200	0.8715713163784383
chr11	64407300	64408300	0.950982036397218
chr11	64407400	64408400	0.9098645505076705
chr11	64407500	64408500	1.6530324181367781
chr11	64407600	64408600	1.5867872996964123
chr11	64407700	64408700	1.6231713667985528
chr11	64407800	64408800	1.266891222842105
chr11	64407900	64408900	1.0866977271880025
chr11	64408000	64409000	1.292561178599907
chr11	64408100	64409100	0.7880622172582912
chr11	64408200	64409200	1.142335288168203
chr11	64408300	64409300	1.139573028103808
chr11	64408400	64409400	1.6236633836022711
chr11	64408500	64409500	1.0431026411693298
chr11	64409000	64410000	-0.23248507136184868
chr11	64409100	64410100	-0.15440931694694174
chr11	64409200	64410200	0.0327072562601309
chr11	64409300	64410300	-0.008885923005679915
chr11	64409400	64410400	-0.2889421849979219
chr11	64409500	64410500	-0.15499278244665948
chr11	64409600	64410600	0.6796109128761565
chr11	64409700	64410700	1.8399464383542168
chr11	64409800	64410800	2.445466229833626
chr11	64409900	64410900	2.8177773367573224
chr11	64410000	64411000	2.9533028706571685
chr11	64410100	64411100	2.4825625332820427
chr11	64410200	64411200	2.725979611344108
chr11	64410300	64411300	2.9032717874241407
chr11	64410400	64411400	3.590438451156577
chr11	64410500	64411500	3.7676796477760552
chr11	64410600	64411600	3.3431536845607086
chr11	64410700	64411700	3.230083474614439
chr11	64410800	64411800	3.075204463746993
chr11	64410900	64411900	2.7362184041032034
chr11	64411000	64412000	2.3494003787117537
chr11	64411100	64412100	2.596850381795337
chr11	64411200	64412200	2.9315358029935554
chr11	64411300	64412300	3.307830346015956
chr11	64411400	64412400	2.8644826329508475
chr11	64411500	64412500	2.51984229822163
chr11	64411600	64412600	2.1673335048360185
chr11	64412700	64413700	1.884315419749928
chr11	64412800	64413800	1.5439759880792316
chr11	64412900	64413900	1.242157990913782
chr11	64413000	64414000	1.1262541992127526
chr11	64413100	64414100	1.5452277260473817
chr11	64413200	64414200	1.2225581913931631
chr11	64413300	64414300	0.8667667021641134
chr11	64413400	64414400	1.619004500831713
chr11	64413500	64414500	1.6011490506796155
chr11	64414100	64415100	2.2395885019642323
chr11	64414200	64415200	2.47587163581995
chr11	64414300	64415300	2.4344369479216668
chr11	64414400	64415400	2.3901481600981684
chr11	64414500	64415500	2.3542968207401342
chr11	64414600	64415600	3.0751629032753436
chr11	64414700	64415700	3.459878087258653
chr11	64414800	64415800	3.225916403078952
chr11	64414900	64415900	3.218579026383555
chr11	64415000	64416000	3.1235067329881026
chr11	64416900	64417900	0.16125546349586167
chr11	64417000	64418000	0.4621462651617642
chr11	64418200	64419200	2.3318096788641305
chr11	64418300	64419300	2.1618862027602
chr11	64418400	64419400	1.9679832435620832
chr11	64418500	64419500	2.326069328169002
chr11	64418600	64419600	1.7676920451508256
chr11	64418700	64419700	2.427829532854091
chr11	64418800	64419800	2.4194143864682203
chr11	64418900	64419900	2.9571700846187836
chr11	64419000	64420000	2.4636656897160325
chr11	64419100	64420100	2.2678596578488164
chr11	64419200	64420200	2.4153662054635965
chr11	64419300	64420300	2.263713741149733
chr11	64419400	64420400	1.9431870626572667
chr11	64419500	64420500	2.066582688429858
chr11	64419600	64420600	2.1144902352020543
chr11	64419700	64420700	1.724454062400537
chr11	64419800	64420800	1.9086197864737209
chr11	64419900	64420900	1.3818727811004383
chr11	64420000	64421000	2.002697037658931
chr11	64420100	64421100	2.357162352308144
chr11	64420200	64421200	2.2978431437666003
chr11	64420300	64421300	2.2904986716435927
chr11	64420400	64421400	2.648171936876636
chr11	64420500	64421500	2.9504627120337794
chr11	64420600	64421600	2.592144185929207
chr11	64420700	64421700	2.3741160272164845
chr11	64420800	64421800	1.6070698175666962
chr11	64420900	64421900	1.0666189515481548
chr11	64421000	64422000	0.45702858636143195
chr11	64421100	64422100	0.029713585770158306
chr11	64421200	64422200	-0.12035950720005904
chr11	64421300	64422300	0.34487930015616297
chr11	64421400	64422400	0.4754578606164634
chr11	64421500	64422500	0.004783364075485501
chr11	64421600	64422600	-0.12210845094129333
chr11	64421700	64422700	0.051001916247139234
chr11	64421800	64422800	0.75334231553167
chr11	64421900	64422900	1.0427015977119405
chr11	64422000	64423000	1.0564682300632289
chr11	64422100	64423100	0.9276619002057904
chr11	64422200	64423200	0.9729346542899232
chr11	64422300	64423300	1.1127471219439993
chr11	64422400	64423400	1.1048495137288337
chr11	64422500	64423500	0.7955642667860089
chr11	64422600	64423600	1.2365475067034113
chr11	64422700	64423700	1.3909815877872282
chr11	64422800	64423800	0.9263614247155381
chr11	64422900	64423900	1.667079957401925
chr11	64423000	64424000	1.4843754337702286
chr11	64423100	64424100	2.1155222080170013
chr11	64423200	64424200	2.347012451142152
chr11	64423300	64424300	2.3081173128480112
chr11	64423400	64424400	1.6749166669450382
chr11	64423500	64424500	2.1916966544516194
chr11	64424000	64425000	2.349507195701469
chr11	64424100	64425100	2.0259387680234293
chr11	64424500	64425500	1.41885277195978
chr11	64424600	64425600	1.3383585715950614
chr11	64424700	64425700	1.348371534714764
chr11	64424800	64425800	0.9263327020658908
chr11	64426100	64427100	0.3984367337561247
chr11	64426200	64427200	0.3927433012367615
chr11	64426300	64427300	0.3747727792962877
chr11	64426400	64427400	0.33178252524302765
chr11	64426500	64427500	0.3153446204891686
chr11	64426600	64427600	-0.09986309756649354
chr11	64426700	64427700	0.0909784755922088
chr11	64426800	64427800	-0.0597650668722143
chr11	64426900	64427900	0.3954948715895395
chr11	64427000	64428000	0.9421329904453609
chr11	64427100	64428100	0.9222864577602692
chr11	64427200	64428200	0.9362597041933354
chr11	64427300	64428300	1.0256804492725733
chr11	64427400	64428400	1.2226198448525287
chr11	64427500	64428500	1.4105895996845683
chr11	64427600	64428600	1.7766212326652036
chr11	64427700	64428700	1.8362619062727008
chr11	64427800	64428800	1.56054483531128
chr11	64427900	64428900	1.3549639516107332
chr11	64428000	64429000	1.6990269111080998
chr11	64428100	64429100	1.5357303724164049
chr11	64428200	64429200	1.0468182287263337
chr11	64428300	64429300	0.6658616054113243
chr11	64428400	64429400	0.713932454369684
chr11	64428500	64429500	0.7220940472931051
chr11	64428600	64429600	1.095414377156703
chr11	64428700	64429700	0.9464367931346508
chr11	64428800	64429800	1.309984354900812
chr11	64428900	64429900	1.203014502200251
chr11	64429000	64430000	0.5563423625934562
chr11	64429100	64430100	0.5129996048814321
chr11	64429200	64430200	1.2999826154353231
chr11	64429900	64430900	1.889157335185675
chr11	64430000	64431000	2.4833994264660877
chr11	64430100	64431100	1.6837723133939946
chr11	64430200	64431200	1.5741737696628506
chr11	64430300	64431300	1.6570660485931663
chr11	64430400	64431400	2.3376599105587554
chr11	64430500	64431500	2.266015233885504
chr11	64430600	64431600	2.7556042018259523
chr11	64430700	64431700	2.1969209622394885
chr11	64430800	64431800	1.069533415429266
chr11	64430900	64431900	0.5457700055356494
chr11	64431000	64432000	-0.23112460268390086
chr11	64431100	64432100	0.5537313647229752
chr11	64431200	64432200	0.9458575797014536
chr11	64431300	64432300	0.8743497298081306
chr11	64431400	64432400	0.490232876467659
chr11	64431500	64432500	0.5692400439983267
chr11	64431600	64432600	-0.2198245321918573
chr11	64431700	64432700	0.2265202123107604
chr11	64431800	64432800	1.131294439239484
chr11	64431900	64432900	2.271126426641877
chr11	64432000	64433000	2.976437815007076
chr11	64432100	64433100	3.369272819168056
chr11	64432200	64433200	3.298384168139396
chr11	64432300	64433300	3.340915395804578
chr11	64432400	64433400	2.8760808284137402
chr11	64432500	64433500	2.7552201448252602
chr11	64432600	64433600	2.647106023382835
chr11	64432700	64433700	2.115401610727491
chr11	64432800	64433800	1.7425546276873507
chr11	64432900	64433900	0.8940630020718479
chr11	64433000	64434000	0.2821788273594712
chr11	64433100	64434100	0.0928297199783476
chr11	64433200	64434200	0.011690058580042222
chr11	64433300	64434300	-0.10298110123124106
chr11	64433400	64434400	-0.13296665374279668
chr11	64433500	64434500	0.18629061052477616
chr11	64433600	64434600	0.6832188762388185
chr11	64433700	64434700	1.4498741861826805
chr11	64433800	64434800	2.19541383529948
chr11	64433900	64434900	1.6809000102246752
chr11	64434000	64435000	1.8841218735543246
chr11	64434100	64435100	1.7373931835167886
chr11	64434200	64435200	1.3905093379993307
chr11	64434300	64435300	1.637896645974014
chr11	64434400	64435400	1.1438823462900047
chr11	64434500	64435500	1.1688036336487226
chr11	64434600	64435600	1.395166596524816
chr11	64434700	64435700	0.2045281769105127
chr11	64434800	64435800	-0.5935488688360191
chr11	64434900	64435900	-0.09284241212820313
chr11	64435000	64436000	0.038314143359089045
chr11	64435100	64436100	-0.06959942794036582
chr11	64435200	64436200	-0.239166244023114
chr11	64435300	64436300	0.02856194648658581
chr11	64435400	64436400	-0.08261659909596518
chr11	64435500	64436500	-0.4967665190246264
chr11	64435600	64436600	-0.4985750677544515
chr11	64435700	64436700	0.4745058650889217
chr11	64435800	64436800	0.7544503943975349
chr11	64435900	64436900	0.15102601287388664
chr11	64436000	64437000	0.2179700225147352
chr11	64436100	64437100	0.3297864303923945
chr11	64436200	64437200	-0.1941355926591037
chr11	64436300	64437300	-0.9032555978602878
chr11	64436400	64437400	-0.3613322932981598
chr11	64436500	64437500	-0.2182731945949364
chr11	64436600	64437600	-0.7813618421379215
chr11	64436700	64437700	-0.9183855827723983
chr11	64436800	64437800	-1.4502513188360269
chr11	64436900	64437900	-0.9282414967378548
chr11	64437000	64438000	-0.36398349246979345
chr11	64437100	64438100	-0.12037010402298515
chr11	64438400	64439400	0.2084528987735163
chr11	64438500	64439500	1.4108320557090404
chr11	64438600	64439600	1.7721244967609149
chr11	64438700	64439700	2.41408666483548
chr11	64438800	64439800	2.2641409183533745
chr11	64438900	64439900	1.5307343831700968
chr11	64439000	64440000	1.994283576423983
chr11	64439100	64440100	1.9683257426745548
chr11	64439200	64440200	2.1465655725344743
chr11	64439300	64440300	2.2239737622564517
chr11	64439400	64440400	2.327391471830834
chr11	64439500	64440500	1.977734280234952
chr11	64439600	64440600	1.8681448064561208
chr11	64439700	64440700	1.4144288554580051
chr11	64439800	64440800	1.7241717066954414
chr11	64439900	64440900	2.417004210201266
chr11	64440000	64441000	2.591395187028879
chr11	64440100	64441100	2.538597272165973
chr11	64440200	64441200	2.2653103037512903
chr11	64440300	64441300	1.6961917790316092
chr11	64440400	64441400	0.6000177303308524
chr11	64440500	64441500	0.4038323648460552
chr11	64440600	64441600	0.5477472785564826
chr11	64440700	64441700	0.5523714894889845
chr11	64440800	64441800	0.21350619523553432
chr11	64440900	64441900	0.7349694911978212
chr11	64441000	64442000	0.9198766404634906
chr11	64441100	64442100	1.3611849200972892
chr11	64441200	64442200	1.8904271270696829
chr11	64441300	64442300	2.61341825108936
chr11	64441400	64442400	3.792164373999893
chr11	64441500	64442500	3.740370303190737
chr11	64441600	64442600	3.7811311849249574
chr11	64441700	64442700	3.551962164414199
chr11	64441800	64442800	4.458347529682023
chr11	64441900	64442900	4.034500513725578
chr11	64442000	64443000	3.931271150497075
chr11	64442100	64443100	3.8118801916151113
chr11	64442200	64443200	3.2466059620132603
chr11	64442300	64443300	3.0195375185838857
chr11	64442400	64443400	2.9727969552576265
chr11	64442500	64443500	3.1485753250443307
chr11	64442600	64443600	2.7869930556389075
chr11	64442700	64443700	3.2484954442073883
chr11	64442800	64443800	2.9018523152721185
chr11	64442900	64443900	3.2302342464535263
chr11	64443000	64444000	3.0270395965026946
chr11	64443100	64444100	3.2431265239162164
chr11	64443200	64444200	3.465050835411817
chr11	64443300	64444300	3.6972689979404914
chr11	64444700	64445700	2.2062506356178857
chr11	64444800	64445800	1.9126824885580769
chr11	64444900	64445900	2.201624790681792
chr11	64445000	64446000	2.644480150773435
chr11	64445100	64446100	2.8461517700928054
chr11	64445200	64446200	2.6050987835110506
chr11	64445300	64446300	2.607229504065549
chr11	64445400	64446400	2.569782058207512
chr11	64445500	64446500	2.090609850005265
chr11	64445600	64446600	2.4841321609891334
chr11	64445700	64446700	1.6890274592509409
chr11	64445800	64446800	1.5565205048789907
chr11	64445900	64446900	1.0939787248464825
chr11	64446000	64447000	0.06992090445296653
chr11	64446100	64447100	-0.18929471128780587
chr11	64446200	64447200	-0.08808580210076411
chr11	64446300	64447300	0.7457568357610382
chr11	64446400	64447400	0.8614487702729051
chr11	64446500	64447500	0.6424539405990574
chr11	64446600	64447600	0.2490603845217161
chr11	64446700	64447700	0.5827290053441869
chr11	64446800	64447800	0.4138805537545545
chr11	64446900	64447900	0.18552180071234087
chr11	64447000	64448000	0.6186660232505524
chr11	64447100	64448100	0.8228304865976958
chr11	64447200	64448200	0.7037406655988029
chr11	64448300	64449300	0.9426918792779068
chr11	64448400	64449400	1.5567435768467357
chr11	64448500	64449500	2.255828700295078
chr11	64448600	64449600	2.727974288747561
chr11	64448700	64449700	3.3282557475818413
chr11	64448800	64449800	3.3194988364260762
chr11	64448900	64449900	3.3745084919317923
chr11	64449000	64450000	4.088709658021009
chr11	64449100	64450100	4.6765824744705915
chr11	64449200	64450200	4.5231928754936055
chr11	64449300	64450300	3.566733980177366
chr11	64449400	64450400	3.321188164463281
chr11	64449500	64450500	2.9643171296965964
chr11	64449600	64450600	2.6934705473738063
chr11	64449700	64450700	1.8305892302456763
chr11	64449800	64450800	1.8969415999024224
chr11	64449900	64450900	1.6235316395882275
chr11	64450000	64451000	0.2602855571180687
chr11	64450100	64451100	0.1282843321181445
chr11	64450200	64451200	0.5471440459305219
chr11	64450300	64451300	0.7602235650804545
chr11	64450400	64451400	1.0835932665288992
chr11	64450500	64451500	0.9652789078898092
chr11	64450600	64451600	1.2949533074306967
chr11	64450700	64451700	1.4519010017144829
chr11	64450800	64451800	1.2311678276472184
chr11	64450900	64451900	1.3094390550586583
chr11	64451000	64452000	1.7192165777883113
chr11	64451100	64452100	1.3458993427654227
chr11	64451200	64452200	0.9911490969391727
chr11	64451300	64452300	0.7150498523745205
chr11	64451400	64452400	0.34117943188149713
chr11	64451500	64452500	0.1584834365687321
chr11	64452000	64453000	0.17608313463297406
chr11	64452100	64453100	0.4579565287136339
chr11	64452200	64453200	0.5827569057291972
chr11	64452300	64453300	1.5242934503043784
chr11	64452500	64453500	1.8435472015771117
chr11	64452600	64453600	2.4277477709254667
chr11	64452700	64453700	2.623317668194126
chr11	64452800	64453800	2.356877411132708
chr11	64452900	64453900	1.5430331384618232
chr11	64453000	64454000	1.4240169049613496
chr11	64453100	64454100	1.0108840821568963
chr11	64453200	64454200	1.2879344929889072
chr11	64453300	64454300	1.2527294088158476
chr11	64453400	64454400	0.5153108819366744
chr11	64453500	64454500	0.7103060212213033
chr11	64453600	64454600	0.0951671417989221
chr11	64453700	64454700	-0.21515855616988447
chr11	64454600	64455600	2.4109783386231363
chr11	64454700	64455700	2.472955243008967
chr11	64454800	64455800	2.372040536829378
chr11	64454900	64455900	2.234502348948316
chr11	64455000	64456000	2.377497391484879
chr11	64455100	64456100	2.4837052531616144
chr11	64455200	64456200	2.430923280710976
chr11	64455300	64456300	2.6470025525849743
chr11	64455400	64456400	2.4021058413455734
chr11	64455500	64456500	1.9687468387514748
chr11	64455600	64456600	1.7197241456718595
chr11	64455700	64456700	2.033158694171337
chr11	64455800	64456800	2.864546481651127
chr11	64455900	64456900	3.0851739588152527
chr11	64456000	64457000	2.3871682401404355
chr11	64456100	64457100	2.6050977450321358
chr11	64456200	64457200	2.800934796186312
chr11	64456300	64457300	2.6841554508294374
chr11	64456400	64457400	2.489502766590494
chr11	64456500	64457500	2.5446374084082017
chr11	64456600	64457600	2.654300375753474
chr11	64456700	64457700	2.069676205577688
chr11	64456800	64457800	1.3901547430534755
chr11	64457500	64458500	-0.2065601664749132
chr11	64457600	64458600	-1.2936095430410657
chr11	64457700	64458700	-0.9311956487803036
chr11	64457800	64458800	-1.2984970749203844
chr11	64457900	64458900	-0.9862887672125712
chr11	64458000	64459000	-1.4847123421317354
chr11	64458100	64459100	-1.7405876670636602
chr11	64458200	64459200	-1.5751411853445134
chr11	64458300	64459300	-1.3220762992827468
chr11	64458400	64459400	-1.0157381974024242
chr11	64458500	64459500	-1.2019537926375683
chr11	64459200	64460200	1.1983528869051356
chr11	64459300	64460300	1.1381043148877033
chr11	64459400	64460400	0.9751478038371676
chr11	64459500	64460500	1.0085345153473841
chr11	64459600	64460600	1.4190508262683268
chr11	64459700	64460700	1.3805077416920264
chr11	64459800	64460800	1.9345810549942863
chr11	64459900	64460900	2.3000353004544003
chr11	64460000	64461000	1.1623058931838972
chr11	64460100	64461100	0.958747533163628
chr11	64460200	64461200	0.9723059000828286
chr11	64460300	64461300	1.282727229439223
chr11	64460400	64461400	1.1509236347433869
chr11	64460500	64461500	1.2382812393824134
chr11	64460600	64461600	0.5683542724674713
chr11	64460700	64461700	0.5196852257270956
chr11	64460800	64461800	0.5754910038252059
chr11	64460900	64461900	-0.11169343356533797
chr11	64461000	64462000	0.7864009637718367
chr11	64461100	64462100	0.913672568197753
chr11	64461200	64462200	0.5357664977675309
chr11	64461300	64462300	0.0750131235297264
chr11	64461400	64462400	-0.016078854190353112
chr11	64461500	64462500	0.4943094667915296
chr11	64461600	64462600	1.066910680029742
chr11	64461700	64462700	0.8866499574216608
chr11	64461800	64462800	0.8513253052230307
chr11	64461900	64462900	1.5000165127833436
chr11	64462000	64463000	1.4236796821636868
chr11	64462100	64463100	1.9257356827461432
chr11	64462200	64463200	2.0148093746944733
chr11	64462300	64463300	1.5501400058783614
chr11	64462400	64463400	1.4662879089214769
chr11	64462500	64463500	0.823992872169192
chr11	64462600	64463600	0.3774524320219245
chr11	64462700	64463700	0.7135780954879882
chr11	64462800	64463800	0.9918844148643192
chr11	64462900	64463900	0.4779784660498122
chr11	64463000	64464000	-0.09767632900960535
chr11	64463100	64464100	-0.23127737936523704
chr11	64463200	64464200	-0.3714710927895035
chr11	64463300	64464300	0.5030350369695082
chr11	64463400	64464400	0.3188502559497879
chr11	64463500	64464500	0.5961863972566404
chr11	64463600	64464600	1.1319531574011332
chr11	64463700	64464700	1.1300819356803788
chr11	64463800	64464800	0.8365255172134256
chr11	64463900	64464900	1.0545609140611878
chr11	64464000	64465000	1.7740022906925281
chr11	64464100	64465100	1.3257474949184516
chr11	64464200	64465200	1.3918230632032584
chr11	64464300	64465300	0.8333915643611838
chr11	64465400	64466400	0.8076361823891575
chr11	64466500	64467500	2.0675737886532133
chr11	64466600	64467600	2.1070139426013696
chr11	64466700	64467700	2.143181739479925
chr11	64466800	64467800	2.16074161631581
chr11	64466900	64467900	1.3702235346096927
chr11	64467000	64468000	1.5824329805953752
chr11	64467100	64468100	0.8456050236438418
chr11	64467200	64468200	1.4649922939527988
chr11	64467300	64468300	1.6475260514277668
chr11	64467400	64468400	1.0342639793670556
chr11	64467500	64468500	1.4645544124462886
chr11	64467600	64468600	0.3035943220581463
chr11	64467700	64468700	0.12768106178038746
chr11	64467800	64468800	0.3580428712129753
chr11	64467900	64468900	0.3066624395202777
chr11	64468000	64469000	-0.31507099846019093
chr11	64468100	64469100	0.12914374404685114
chr11	64468200	64469200	-0.08516289678448323
chr11	64468300	64469300	-0.5919465182944778
chr11	64468400	64469400	-0.34702961263745696
chr11	64468500	64469500	-1.061892187297805
chr11	64468600	64469600	-0.16395262487473355
chr11	64468700	64469700	-0.02197909744775816
chr11	64468800	64469800	-1.0798312582336809
chr11	64468900	64469900	0.16459953436836094
chr11	64469000	64470000	0.5588110563431777
chr11	64469100	64470100	0.03194482840670259
chr11	64469200	64470200	0.2385615884871696
chr11	64469300	64470300	0.0754560404946422
chr11	64469400	64470400	0.4717970308649096
chr11	64469500	64470500	0.3269721573174145
chr11	64469600	64470600	0.29151192800098663
chr11	64469700	64470700	0.3330578721771949
chr11	64469800	64470800	0.8866593834547927
chr11	64469900	64470900	0.012077244354421285
chr11	64470000	64471000	-0.5778527641461865
chr11	64470100	64471100	-0.9209174364140988
chr11	64470200	64471200	-1.3356634440764241
chr11	64470300	64471300	-0.9627771668949688
chr11	64470400	64471400	-1.0798440328365688
chr11	64470500	64471500	-0.9693066551551264
chr11	64470600	64471600	-0.9544544396390928
chr11	64470700	64471700	-1.0856736213425684
chr11	64470800	64471800	-1.029083553715972
chr11	64470900	64471900	-1.3602669214835479
chr11	64471500	64472500	-0.6993132344065262
chr11	64471600	64472600	0.08628483174987757
chr11	64471700	64472700	-0.3738232292582344
chr11	64471800	64472800	-0.8965833333656942
chr11	64471900	64472900	-0.4778431356204763
chr11	64472000	64473000	-0.3387124755418677
chr11	64472100	64473100	-0.29360473177687746
chr11	64472200	64473200	-0.47089685263891295
chr11	64472300	64473300	-0.6233443521641945
chr11	64472400	64473400	0.3877497998787214
chr11	64472500	64473500	-0.21352779046899106
chr11	64472600	64473600	-1.5055541877846832
chr11	64472700	64473700	-0.8685262898255589
chr11	64472800	64473800	-0.2714285130375278
chr11	64472900	64473900	0.6494723413516568
chr11	64473000	64474000	0.2347794086637237
chr11	64473100	64474100	-0.12474338798150515
chr11	64473200	64474200	-0.3158440975030981
chr11	64473300	64474300	0.5475492368075662
chr11	64473400	64474400	0.07591131145973608
chr11	64473500	64474500	0.013118617522984035
chr11	64473600	64474600	0.3250469240674585
chr11	64473900	64474900	-0.5024387172459589
chr11	64474000	64475000	0.6797637451944397
chr11	64474100	64475100	0.5739807477188424
chr11	64474200	64475200	0.7808287488921345
chr11	64474300	64475300	0.3806246847333703
chr11	64474400	64475400	0.840882088714626
chr11	64474500	64475500	0.9045138698626108
chr11	64474600	64475600	1.5044517764858505
chr11	64474700	64475700	1.2559340045010612
chr11	64474800	64475800	0.8000608500775295
chr11	64474900	64475900	1.2026166671971863
chr11	64475000	64476000	0.7057594475041323
chr11	64475100	64476100	1.2439532380639131
chr11	64475200	64476200	1.3234411623628664
chr11	64475300	64476300	0.7346668825693581
chr11	64475400	64476400	0.790603810890492
chr11	64475500	64476500	0.8906984414326268
chr11	64475600	64476600	0.1412882417847845
chr11	64475700	64476700	0.7150098383533481
chr11	64475800	64476800	1.1674615047082395
chr11	64475900	64476900	1.145910890706574
chr11	64476000	64477000	0.9333088486707326
chr11	64476100	64477100	1.3297929350878348
chr11	64476200	64477200	1.0725670021190272
chr11	64476300	64477300	1.361261583893976
chr11	64476400	64477400	1.0516638088296748
chr11	64476500	64477500	0.8659987742820996
chr11	64476600	64477600	1.6895302431820132
chr11	64476700	64477700	1.551577833198635
chr11	64476800	64477800	2.080911771549394
chr11	64476900	64477900	2.0875432380166217
chr11	64477000	64478000	2.3366601249940135
chr11	64477100	64478100	1.9077556439929195
chr11	64477200	64478200	2.020966717572449
chr11	64477300	64478300	2.2499041921751943
chr11	64477400	64478400	2.6223945000871933
chr11	64477500	64478500	2.426141681794142
chr11	64477600	64478600	2.4728747432528317
chr11	64477700	64478700	2.3257065880572525
chr11	64477800	64478800	1.552240116577792
chr11	64477900	64478900	1.882364487294584
chr11	64478000	64479000	1.3934487364717465
chr11	64478100	64479100	1.4041773770003805
chr11	64478200	64479200	1.1738543825272725
chr11	64478300	64479300	1.1406178538402882
chr11	64478400	64479400	0.9722820116753622
chr11	64478500	64479500	1.4614954404929188
chr11	64478600	64479600	1.1066382255533793
chr11	64478700	64479700	0.9758060192760282
chr11	64478800	64479800	0.9521802197956653
chr11	64478900	64479900	0.49433122553294895
chr11	64479000	64480000	0.3984782869427994
chr11	64479100	64480100	0.17520025586666793
chr11	64479200	64480200	0.010386338856102498
chr11	64479300	64480300	-0.20032891190659446
chr11	64479400	64480400	0.14022163869823384
chr11	64479500	64480500	0.3195449821467714
chr11	64479600	64480600	0.4075353816282371
chr11	64479700	64480700	0.17543586983894358
chr11	64479800	64480800	0.5913178154257586
chr11	64479900	64480900	1.1766548310646063
chr11	64480000	64481000	1.4546728812710432
chr11	64480100	64481100	1.5859799416377367
chr11	64480200	64481200	2.0603693138793093
chr11	64480300	64481300	1.528229345448735
chr11	64480800	64481800	0.06676783572112792
chr11	64481400	64482400	1.7151742722149477
chr11	64481500	64482500	1.6219801636542086
chr11	64481600	64482600	1.558530513339346
chr11	64481700	64482700	1.5671963072185728
chr11	64481800	64482800	1.5030779505577263
chr11	64481900	64482900	1.4457434791335129
chr11	64482000	64483000	0.679133657160208
chr11	64482100	64483100	0.5044221006455769
chr11	64482200	64483200	0.5063356883571646
chr11	64482300	64483300	0.38130493237561097
chr11	64483400	64484400	1.920984590248625
chr11	64483500	64484500	2.0775302897809467
chr11	64483600	64484600	1.4158998006726349
chr11	64483700	64484700	1.4840482345427517
chr11	64483800	64484800	0.9401398072880554
chr11	64483900	64484900	0.3354757913373768
chr11	64484000	64485000	0.5613292387179882
chr11	64484100	64485100	0.5505304653350924
chr11	64484200	64485200	0.5574047160524509
chr11	64484300	64485300	0.5971595145653192
chr11	64484400	64485400	1.1171838337700268
chr11	64484500	64485500	0.7552832897221851
chr11	64484600	64485600	0.5536440482333105
chr11	64484700	64485700	0.3773456667459813
chr11	64484800	64485800	0.8384692766703898
chr11	64484900	64485900	1.466365320338285
chr11	64485000	64486000	1.619588962118948
chr11	64485100	64486100	2.256200022267324
chr11	64485200	64486200	2.4179558012853395
chr11	64485300	64486300	2.3260596451643054
chr11	64485400	64486400	2.286617578654665
chr11	64485500	64486500	2.245987219422358
chr11	64485600	64486600	2.3978946162313
chr11	64485700	64486700	2.2892821000943417
chr11	64485800	64486800	1.9894371674226825
chr11	64485900	64486900	2.258305367143236
chr11	64486000	64487000	1.940180405405895
chr11	64486100	64487100	1.4019752427140362
chr11	64486200	64487200	1.6395522704555068
chr11	64486300	64487300	1.198900543430147
chr11	64486400	64487400	0.7438686097187661
chr11	64486500	64487500	0.5579556517631523
chr11	64486600	64487600	0.7855386517937888
chr11	64486700	64487700	0.8435050546835581
chr11	64486800	64487800	0.775168973746475
chr11	64486900	64487900	0.6094517266918121
chr11	64487000	64488000	0.7643831488015148
chr11	64487100	64488100	1.0618335765080005
chr11	64487200	64488200	0.3193406436794713
chr11	64487300	64488300	0.8935181548979972
chr11	64489000	64490000	1.3313765620102618
chr11	64489100	64490100	0.960954701931608
chr11	64489200	64490200	0.8136591800619362
chr11	64489300	64490300	0.7534742625371912
chr11	64489400	64490400	0.5902399085569612
chr11	64489500	64490500	1.3618493033280556
chr11	64489600	64490600	1.5906295646445248
chr11	64489700	64490700	1.8349518965917493
chr11	64489800	64490800	2.2188605211154293
chr11	64489900	64490900	2.845555423736294
chr11	64490000	64491000	2.352448727128971
chr11	64490100	64491100	2.8143682901429807
chr11	64490200	64491200	2.979798115377272
chr11	64490300	64491300	3.137942225773628
chr11	64490400	64491400	3.1640927586631333
chr11	64490500	64491500	2.1999034689083072
chr11	64490600	64491600	2.0314093683537786
chr11	64490700	64491700	1.829722960952211
chr11	64490800	64491800	1.991441923836597
chr11	64490900	64491900	2.347503290133598
chr11	64491000	64492000	1.7673059704142369
chr11	64491100	64492100	1.4395492643765084
chr11	64491200	64492200	0.7172634868755092
chr11	64491300	64492300	0.8162228622987442
chr11	64491400	64492400	0.871115478489898
chr11	64491500	64492500	1.3540975048816282
chr11	64491600	64492600	0.8732688943837172
chr11	64491700	64492700	1.170465626231473
chr11	64491800	64492800	-0.15551304267673868
chr11	64491900	64492900	-0.4441130547502271
chr11	64492000	64493000	0.5518885519934549
chr11	64492100	64493100	0.6550578972875165
chr11	64492200	64493200	0.5817808866536361
chr11	64492300	64493300	0.3481009592170305
chr11	64492400	64493400	-0.5050538039525507
chr11	64492500	64493500	-0.387537470515941
chr11	64492600	64493600	-0.07725564135595693
chr11	64492700	64493700	-0.612242322172359
chr11	64492800	64493800	0.02582411244474543
chr11	64492900	64493900	-0.2558529620835624
chr11	64493000	64494000	-0.9028293389794694
chr11	64493100	64494100	-0.8038488592669734
chr11	64493200	64494200	-0.9884955317445384
chr11	64493700	64494700	1.7156434554847595
chr11	64493800	64494800	1.4319220841042988
chr11	64493900	64494900	2.0617876347135518
chr11	64494000	64495000	2.294793147289631
chr11	64494100	64495100	2.1066345176560084
chr11	64494200	64495200	2.0515430616310795
chr11	64494300	64495300	2.1986198096128837
chr11	64494400	64495400	1.7201805497566591
chr11	64494500	64495500	1.4193559719564268
chr11	64494600	64495600	0.812705306918484
chr11	64496900	64497900	2.0859417985999458
chr11	64497000	64498000	1.152333545690989
chr11	64497100	64498100	1.1099335931804881
chr11	64497200	64498200	1.0564924131675446
chr11	64497300	64498300	1.1282689013785427
chr11	64497400	64498400	0.5666044796458429
chr11	64497500	64498500	0.8307241467001183
chr11	64497600	64498600	0.7315024178875874
chr11	64497700	64498700	0.3089012281093033
chr11	64497800	64498800	0.5781430890362537
chr11	64497900	64498900	0.5805703479066595
chr11	64498000	64499000	1.3642908163134508
chr11	64498100	64499100	2.0259441796031066
chr11	64498200	64499200	1.456115360096894
chr11	64498300	64499300	1.2525474918870243
chr11	64498400	64499400	0.7445125901217927
chr11	64498500	64499500	0.4645979190484266
chr11	64498600	64499600	0.4723573209536965
chr11	64498700	64499700	0.6071487737719012
chr11	64498800	64499800	-0.024246299606259
chr11	64498900	64499900	-0.038311344750429896
chr11	64501100	64502100	-0.010699927490070085
chr11	64501200	64502200	0.11314316696683095
chr11	64501300	64502300	0.5186705792585492
chr11	64501400	64502400	0.4044734957445791
chr11	64501500	64502500	-0.1316599361076508
chr11	64503000	64504000	0.05560813407474399
chr11	64503100	64504100	0.3134540838991403
chr11	64503200	64504200	-0.395621113806919
chr11	64503300	64504300	0.27042689084925897
chr11	64503400	64504400	0.41329214383831137
chr11	64503500	64504500	1.4197087525273475
chr11	64503600	64504600	1.2621533641086398
chr11	64503700	64504700	1.4792739462312523
chr11	64503800	64504800	2.106611289044668
chr11	64503900	64504900	2.4737999823756205
chr11	64504000	64505000	2.7273939959508127
chr11	64504100	64505100	2.752411097219244
chr11	64504200	64505200	2.9429691776775466
chr11	64504300	64505300	2.4488006968303644
chr11	64504400	64505400	2.695898997097393
chr11	64504500	64505500	2.1130733578093417
chr11	64504600	64505600	1.9480280603637323
chr11	64504700	64505700	1.6187704086150363
chr11	64504800	64505800	1.5614035327096665
chr11	64504900	64505900	1.4413412464615611
chr11	64505000	64506000	1.7500085050782432
chr11	64505100	64506100	1.6776533304783732
chr11	64505200	64506200	1.9223341176009512
chr11	64505300	64506300	1.742114459914036
chr11	64505400	64506400	1.179768127318625
chr11	64505500	64506500	1.3043536478941102
chr11	64505600	64506600	1.7189901311726372
chr11	64505700	64506700	1.992533923189936
chr11	64505800	64506800	1.7665914966124676
chr11	64505900	64506900	1.134981864915091
chr11	64506000	64507000	1.2127906341178532
chr11	64506100	64507100	1.3507050453404643
chr11	64506200	64507200	1.598978403630496
chr11	64506300	64507300	1.731922632559554
chr11	64506400	64507400	1.9912377956259504
chr11	64506500	64507500	1.8094931655886968
chr11	64506600	64507600	1.6227445123878148
chr11	64506700	64507700	1.6228965684485817
chr11	64506800	64507800	1.8027507543629284
chr11	64506900	64507900	2.002306088735096
chr11	64507000	64508000	1.2282071581887355
chr11	64507100	64508100	0.3904055301211457
chr11	64507200	64508200	-0.4240746283683941
chr11	64507300	64508300	-0.18695654629893368
chr11	64507400	64508400	-0.188257175378874
chr11	64507500	64508500	-0.09277066720632862
chr11	64507600	64508600	0.3692698733641264
chr11	64507700	64508700	0.4076843569933113
chr11	64507800	64508800	-0.38461232210369467
chr11	64507900	64508900	0.2170354949868328
chr11	64508000	64509000	0.5725937088751553
chr11	64508100	64509100	0.7649894397633952
chr11	64508200	64509200	1.1895109763726168
chr11	64508300	64509300	1.982682312790544
chr11	64508400	64509400	1.8338065442854496
chr11	64508500	64509500	2.0149178854118377
chr11	64508600	64509600	1.7969836846447649
chr11	64508700	64509700	1.6175975131417502
chr11	64508800	64509800	2.3179671972869533
chr11	64508900	64509900	1.727879150647449
chr11	64509000	64510000	1.2747730494553469
chr11	64509100	64510100	1.3369741230317298
chr11	64509200	64510200	1.0416470069729633
chr11	64509300	64510300	0.12579484706461538
chr11	64509400	64510400	0.5641069256673105
chr11	64509500	64510500	0.8437209932642592
chr11	64509600	64510600	0.44196115748683495
chr11	64509700	64510700	0.7521741150861844
chr11	64509800	64510800	0.6539360359251748
chr11	64509900	64510900	1.16977569490419
chr11	64510000	64511000	1.132228635047944
chr11	64510100	64511100	1.1333928382750835
chr11	64510200	64511200	0.9305284605936348
chr11	64510300	64511300	0.9670979701483944
chr11	64510400	64511400	0.8577544372444634
chr11	64510500	64511500	0.2791390571989086
chr11	64510600	64511600	0.6053429477889612
chr11	64510700	64511700	0.9504389123010772
chr11	64510800	64511800	0.3952269148458736
chr11	64510900	64511900	0.7215443324433274
chr11	64511000	64512000	1.3876336077428923
chr11	64511100	64512100	1.8415915341086104
chr11	64511200	64512200	2.3199482619938885
chr11	64511300	64512300	2.3634220470817384
chr11	64511400	64512400	2.5153002700349365
chr11	64511500	64512500	2.3118893029162138
chr11	64511600	64512600	2.4056739932896964
chr11	64511700	64512700	2.208995133007155
chr11	64511800	64512800	2.1484949427126647
chr11	64511900	64512900	0.8629732288736336
chr11	64512000	64513000	0.010965947006948886
chr11	64512100	64513100	-0.6287490043969072
chr11	64512200	64513200	-1.0791530038018624
chr11	64512300	64513300	-1.2386188564737193
chr11	64512400	64513400	-1.8411488210412712
chr11	64512500	64513500	-1.221009476213003
chr11	64512600	64513600	-1.3343131171613378
chr11	64512700	64513700	-1.4315807706129469
chr11	64512800	64513800	-0.5837257768315802
chr11	64512900	64513900	-0.4155478794522597
chr11	64513000	64514000	-0.04389397902101549
chr11	64513100	64514100	-0.5562581271298519
chr11	64513200	64514200	-0.2485821188609821
chr11	64513300	64514300	0.2589275710634658
chr11	64513400	64514400	0.18870808074991494
chr11	64513500	64514500	0.054518704244727316
chr11	64513600	64514600	0.34343140790113863
chr11	64513700	64514700	0.9178669015503093
chr11	64513800	64514800	0.638872398396293
chr11	64513900	64514900	1.255884218207281
chr11	64514000	64515000	1.0408077402785678
chr11	64514100	64515100	1.8668123628525664
chr11	64514200	64515200	1.9731572202506125
chr11	64514300	64515300	1.660160476321214
chr11	64514400	64515400	2.1836428510031287
chr11	64514500	64515500	1.9291252789206117
chr11	64514600	64515600	2.1087725796283383
chr11	64514700	64515700	1.5639598756187336
chr11	64514800	64515800	1.1987042287651322
chr11	64514900	64515900	0.9042252881452928
chr11	64515000	64516000	1.0547148662375567
chr11	64515100	64516100	0.3991495625405577
chr11	64515200	64516200	0.05950292903583291
chr11	64515300	64516300	-0.4893930980927527
chr11	64515400	64516400	-0.17526573566709572
chr11	64515500	64516500	-0.13010426068127762
chr11	64515600	64516600	-0.3585167989989524
chr11	64515700	64516700	-0.6130574321533041
chr11	64515800	64516800	-1.0836619597847548
chr11	64515900	64516900	-0.9941673886573948
chr11	64516000	64517000	-0.6413360996933782
chr11	64516100	64517100	-0.11226349208388772
chr11	64516200	64517200	0.03505961047292532
chr11	64516300	64517300	0.2644921562525904
chr11	64516400	64517400	-0.17321135240445454
chr11	64516500	64517500	-0.4086930231741253
chr11	64516600	64517600	-0.8485638621797573
chr11	64516700	64517700	-1.1669188225690947
chr11	64516800	64517800	-0.3980192022980979
chr11	64516900	64517900	-0.02136823944770365
chr11	64517000	64518000	-0.5430568448655041
chr11	64517100	64518100	-0.8930324434864558
chr11	64517200	64518200	-0.4257048493729684
chr11	64517300	64518300	0.2562973215164036
chr11	64517400	64518400	0.5465204542333875
chr11	64517500	64518500	0.6626217026012401
chr11	64517600	64518600	0.7519727866102753
chr11	64517700	64518700	1.385249928305078
chr11	64517800	64518800	1.2424234251203297
chr11	64517900	64518900	0.9254677717688627
chr11	64518000	64519000	1.3266228441637076
chr11	64518100	64519100	1.9306980521231123
chr11	64518200	64519200	1.073050485950428
chr11	64518300	64519300	0.9096970834388132
chr11	64518400	64519400	0.4774777354917638
chr11	64518500	64519500	0.5486323695601111
chr11	64518600	64519600	0.4275810213566322
chr11	64518700	64519700	0.10110808686808853
chr11	64518800	64519800	0.0247609354472662
chr11	64518900	64519900	0.3849570552222657
chr11	64519000	64520000	0.08099674789576353
chr11	64519100	64520100	-0.2867144068039076
chr11	64519200	64520200	0.2288503546587706
chr11	64519300	64520300	0.4607554904922674
chr11	64519400	64520400	0.14698632640606962
chr11	64519500	64520500	-0.3185725924766827
chr11	64519600	64520600	-0.2408646419760073
chr11	64519700	64520700	-0.07989314979180626
chr11	64519800	64520800	-0.055597920995692836
chr11	64519900	64520900	-0.6715708728122624
chr11	64520000	64521000	-0.4326583515568145
chr11	64520100	64521100	0.15549313997580047
chr11	64520200	64521200	-0.2348814174748223
chr11	64520300	64521300	-0.7323020443798649
chr11	64520400	64521400	0.1885913088067729
chr11	64520500	64521500	0.8347108593596795
chr11	64520600	64521600	0.8663454498433057
chr11	64520700	64521700	0.35341448721272706
chr11	64520800	64521800	0.7149453329166994
chr11	64520900	64521900	1.2566423344235949
chr11	64521000	64522000	1.3995100789729926
chr11	64521100	64522100	0.7366589265635939
chr11	64521200	64522200	1.2116872930063405
chr11	64521300	64522300	1.6184591285130399
chr11	64521400	64522400	1.598098896580872
chr11	64521500	64522500	1.0410302558638151
chr11	64521600	64522600	1.2709722602908065
chr11	64521700	64522700	1.4050518712533588
chr11	64521800	64522800	1.134470154395255
chr11	64521900	64522900	0.6947329808833863
chr11	64522000	64523000	0.48694395909388943
chr11	64522100	64523100	0.5211313905299902
chr11	64522200	64523200	0.21643886260038772
chr11	64522300	64523300	0.09571099774609663
chr11	64522400	64523400	0.2172156662696945
chr11	64522500	64523500	0.9228376588556289
chr11	64522600	64523600	0.93444108953135
chr11	64522700	64523700	1.483889772731153
chr11	64522800	64523800	1.7122453928070909
chr11	64522900	64523900	2.1902257639211262
chr11	64523000	64524000	2.6914340508867416
chr11	64523100	64524100	2.559625375635955
chr11	64523200	64524200	2.3684418949177806
chr11	64523300	64524300	2.403537192667998
chr11	64523400	64524400	1.3532398243285642
chr11	64523500	64524500	1.2323075556578982
chr11	64523600	64524600	1.121926909025656
chr11	64523700	64524700	1.1192909152377588
chr11	64523800	64524800	1.068025767071751
chr11	64523900	64524900	1.1049617695120135
chr11	64524000	64525000	0.9837228673992395
chr11	64524100	64525100	1.2047203456916753
chr11	64524200	64525200	1.3695771862821826
chr11	64524300	64525300	1.1047095058935783
chr11	64524400	64525400	2.232107339191897
chr11	64524500	64525500	2.2936178434531613
chr11	64524600	64525600	2.755399474061161
chr11	64524700	64525700	2.288880810340424
chr11	64524800	64525800	2.5057760038369774
chr11	64524900	64525900	2.634978301349196
chr11	64525000	64526000	2.1508394121578394
chr11	64525100	64526100	2.3446059979367555
chr11	64525200	64526200	1.917039574197961
chr11	64525300	64526300	2.009424341145308
chr11	64525400	64526400	1.4693084040961752
chr11	64525500	64526500	1.4544018807717527
chr11	64525600	64526600	1.5168967998594565
chr11	64525700	64526700	1.5819263337662142
chr11	64525800	64526800	0.9534388954537862
chr11	64525900	64526900	0.6598226782143638
chr11	64526000	64527000	0.4691264146725923
chr11	64526100	64527100	-0.3594324485687876
chr11	64526200	64527200	-0.09738488003741436
chr11	64526300	64527300	-0.32859589918881144
chr11	64526400	64527400	-0.390842300917169
chr11	64526900	64527900	1.4090413396846593
chr11	64527000	64528000	1.3053926040689294
chr11	64527100	64528100	1.3070841038806675
chr11	64527200	64528200	1.2357003061838672
chr11	64527300	64528300	0.5178744710484638
chr11	64527400	64528400	0.5813774968241194
chr11	64527500	64528500	0.7264611205864729
chr11	64527600	64528600	0.9951618551994582
chr11	64527700	64528700	0.7510223882460608
chr11	64527800	64528800	0.7755591801814238
chr11	64527900	64528900	0.9139876796510272
chr11	64528000	64529000	0.7945983938029313
chr11	64528100	64529100	0.7960157940166692
chr11	64528200	64529200	0.9696547019990748
chr11	64528300	64529300	1.5012576061351814
chr11	64528400	64529400	1.2196037553836512
chr11	64528500	64529500	1.2915726796619549
chr11	64528600	64529600	1.4300446815996926
chr11	64528700	64529700	1.5498832526737567
chr11	64528800	64529800	1.2403836910027657
chr11	64528900	64529900	0.9642849149141528
chr11	64529000	64530000	1.2938838024868817
chr11	64529100	64530100	1.6307233593534398
chr11	64529200	64530200	1.2996382181570312
chr11	64529300	64530300	1.717211275757689
chr11	64529400	64530400	2.173359906607819
chr11	64529500	64530500	1.875139442628164
chr11	64529600	64530600	1.6285720832650727
chr11	64529700	64530700	1.9715743387039604
chr11	64529800	64530800	2.1912811427259
chr11	64529900	64530900	2.2676544240223864
chr11	64530000	64531000	2.2197597635363953
chr11	64530100	64531100	2.1243329103514763
chr11	64530200	64531200	2.6875678717052853
chr11	64530300	64531300	2.4196357972387883
chr11	64530400	64531400	2.2843754690102807
chr11	64530500	64531500	2.277254755245848
chr11	64530600	64531600	2.219987755229539
chr11	64530700	64531700	1.9338323710644643
chr11	64530800	64531800	2.3058266744901115
chr11	64530900	64531900	2.4964740918831336
chr11	64531000	64532000	2.5573859485527524
chr11	64531100	64532100	2.5583615895210823
chr11	64531200	64532200	2.2314646849929463
chr11	64531300	64532300	2.1964837266012003
chr11	64531400	64532400	2.2634837157471757
chr11	64531500	64532500	2.5743416878575163
chr11	64535600	64536600	2.2471504127526503
chr11	64535700	64536700	1.7513052146817325
chr11	64535800	64536800	2.207262819384708
chr11	64535900	64536900	2.3749831482481785
chr11	64536000	64537000	1.4327660090862198
chr11	64536100	64537100	1.5767719373964484
chr11	64536200	64537200	1.6217874831897188
chr11	64536300	64537300	0.9948097250388558
chr11	64536400	64537400	0.20555680754203945
chr11	64536500	64537500	-0.3997009043392864
chr11	64536600	64537600	-0.5910778920982616
chr11	64536700	64537700	-0.4996529656680757
chr11	64536800	64537800	-0.6940805723990969
chr11	64536900	64537900	-1.0485452221612537
chr11	64537000	64538000	-0.5194724760570456
chr11	64537100	64538100	-0.327593369543751
chr11	64537200	64538200	-0.11745031635550696
chr11	64537300	64538300	0.5550355465002836
chr11	64537400	64538400	0.6510010579745689
chr11	64537500	64538500	1.331739260867696
chr11	64537600	64538600	1.5795250821622118
chr11	64537700	64538700	1.804260944543146
chr11	64537800	64538800	2.240427959307305
chr11	64537900	64538900	3.434865859842396
chr11	64538000	64539000	3.596815099009464
chr11	64538100	64539100	3.1954460174604487
chr11	64538200	64539200	3.168914565192225
chr11	64538300	64539300	3.255825680724996
chr11	64538400	64539400	3.4273667547059623
chr11	64538500	64539500	3.483152736112918
chr11	64538600	64539600	3.1949202323067296
chr11	64538700	64539700	3.1374664100560588
chr11	64538800	64539800	2.8332970467497165
chr11	64538900	64539900	2.055310024742645
chr11	64539000	64540000	2.4616948346153404
chr11	64539100	64540100	1.6725964502454005
chr11	64539200	64540200	1.1778989501350094
chr11	64539300	64540300	0.8366775608179302
chr11	64539400	64540400	0.6137679408709642
chr11	64539500	64540500	1.013375518780452
chr11	64539600	64540600	1.1156485645632943
chr11	64539700	64540700	0.9148901246311064
chr11	64539800	64540800	0.4678248997301596
chr11	64539900	64540900	0.11485967617240915
chr11	64540000	64541000	-0.03943410419551183
chr11	64540100	64541100	0.15811955210603534
chr11	64540200	64541200	0.2870678057319813
chr11	64540300	64541300	0.7787813429290309
chr11	64540400	64541400	1.361088770591963
chr11	64540500	64541500	0.7351767936545205
chr11	64540600	64541600	0.20557968812967825
chr11	64540700	64541700	0.04084181965538949
chr11	64540800	64541800	-0.05472615512720739
chr11	64540900	64541900	-0.4371343129280788
chr11	64541000	64542000	-0.8416315316229677
chr11	64541100	64542100	-0.18370525137612012
chr11	64541200	64542200	-0.031024731372500863
chr11	64541300	64542300	-0.1549158014327258
chr11	64541400	64542400	-0.3021688458751317
chr11	64541500	64542500	-0.11494108372797615
chr11	64541600	64542600	0.10894076495629236
chr11	64541700	64542700	0.7887254512336979
chr11	64541800	64542800	1.0869717532869314
chr11	64541900	64542900	1.6838464787385403
chr11	64542000	64543000	2.4262021434243195
chr11	64542100	64543100	2.678740682990913
chr11	64542200	64543200	2.6272370318133818
chr11	64542300	64543300	2.3192425310090705
chr11	64542400	64543400	2.0701379264368613
chr11	64542500	64543500	2.263528877914484
chr11	64542600	64543600	2.290776463406908
chr11	64542700	64543700	1.3955064303970044
chr11	64542800	64543800	1.0693895656580998
chr11	64542900	64543900	1.2950905697067978
chr11	64543000	64544000	1.4576821456491873
chr11	64543100	64544100	1.7044020075241584
chr11	64543200	64544200	2.3851140458360365
chr11	64543300	64544300	2.6006554139068405
chr11	64543400	64544400	2.9125564500383487
chr11	64543500	64544500	2.547417095758535
chr11	64543600	64544600	2.179608024071796
chr11	64545200	64546200	1.9678637525442173
chr11	64545300	64546300	2.531334032872265
chr11	64545400	64546400	2.9417294586383886
chr11	64545500	64546500	2.9681203800852503
chr11	64545600	64546600	2.5227265478697154
chr11	64545700	64546700	2.452282167107786
chr11	64545800	64546800	1.7337160857239164
chr11	64545900	64546900	1.7956328074702763
chr11	64546000	64547000	1.5993856812239218
chr11	64546100	64547100	1.236043901881874
chr11	64546200	64547200	0.8116364942729709
chr11	64546300	64547300	0.2774211141967744
chr11	64546400	64547400	0.23327043881315626
chr11	64546500	64547500	0.06992620438996054
chr11	64546600	64547600	0.2603580784537883
chr11	64546700	64547700	0.5267753101293147
chr11	64546800	64547800	0.943124649757967
chr11	64546900	64547900	1.0419890103461815
chr11	64547000	64548000	0.4902587412399657
chr11	64547100	64548100	1.1394433039380885
chr11	64547200	64548200	1.1558577980756124
chr11	64547300	64548300	2.0481097747049444
chr11	64547400	64548400	2.0765937898918345
chr11	64547500	64548500	2.6966880440329932
chr11	64547600	64548600	2.8819312676727984
chr11	64547700	64548700	2.75962920406335
chr11	64547800	64548800	2.599579630687538
chr11	64547900	64548900	2.4589223075900946
chr11	64548000	64549000	2.7667435364124464
chr11	64548100	64549100	2.3618818787519635
chr11	64548200	64549200	2.717132776395183
chr11	64548300	64549300	1.9571334080400755
chr11	64548400	64549400	1.3696825879030752
chr11	64549900	64550900	2.517879183067849
chr11	64550000	64551000	2.666730618367585
chr11	64550100	64551100	2.0567866734683604
chr11	64550200	64551200	2.1655999111719875
chr11	64550300	64551300	1.6283989116763231
chr11	64550400	64551400	0.9246165148486511
chr11	64550500	64551500	0.9644243526791118
chr11	64550600	64551600	1.3915874045506187
chr11	64550700	64551700	1.2774321358281029
chr11	64550800	64551800	1.1888703410273325
chr11	64550900	64551900	1.4942890935716333
chr11	64551000	64552000	1.1764339837057254
chr11	64551100	64552100	1.3069334681830258
chr11	64551200	64552200	1.6643130943294546
chr11	64551300	64552300	1.5641694581259469
chr11	64551400	64552400	1.4140976934180869
chr11	64551500	64552500	1.0513384067501654
chr11	64551600	64552600	1.0485617985577298
chr11	64551700	64552700	0.5312719367350168
chr11	64551800	64552800	0.3621414112632136
chr11	64551900	64552900	-0.21377064015943448
chr11	64552000	64553000	-0.5414547934913939
chr11	64552100	64553100	-0.5249954347141816
chr11	64553300	64554300	2.097872042040992
chr11	64553400	64554400	3.0075763452469726
chr11	64553500	64554500	3.691937951139118
chr11	64553600	64554600	3.8420549620639717
chr11	64553700	64554700	3.849176418007633
chr11	64553800	64554800	3.962520229800065
chr11	64553900	64554900	4.3711143326742254
chr11	64554000	64555000	3.709614397025625
chr11	64554100	64555100	3.655612239928405
chr11	64554200	64555200	3.7671095554591583
chr11	64554300	64555300	4.305197340899866
chr11	64554400	64555400	3.6477810226803653
chr11	64554500	64555500	2.7544837259580737
chr11	64554600	64555600	2.2827433155621337
chr11	64554700	64555700	2.2926630103473715
chr11	64554800	64555800	1.655958147923048
chr11	64554900	64555900	1.2339181775727859
chr11	64555000	64556000	1.5974820861266366
chr11	64555100	64556100	1.2246112081711351
chr11	64555200	64556200	0.9377461477332992
chr11	64555300	64556300	0.8433491451610886
chr11	64555400	64556400	1.7348591012557726
chr11	64555500	64556500	2.6526419559923515
chr11	64555600	64556600	3.2467832182570984
chr11	64555700	64556700	3.9311171391292015
chr11	64555800	64556800	3.8712804328116657
chr11	64555900	64556900	3.7708762369552864
chr11	64556000	64557000	3.858412599468132
chr11	64556100	64557100	3.6107284813814258
chr11	64556200	64557200	3.907671391661127
chr11	64556300	64557300	3.187646597416042
chr11	64556400	64557400	2.5634299365800484
chr11	64556500	64557500	2.7012277231098585
chr11	64556600	64557600	2.505897599808264
chr11	64557700	64558700	1.5958999105662754
chr11	64557800	64558800	2.007623346284115
chr11	64557900	64558900	1.7779845413411794
chr11	64558000	64559000	2.1299777161145697
chr11	64558100	64559100	2.429603146463028
chr11	64558200	64559200	3.0926529192516536
chr11	64558300	64559300	3.0576282857051345
chr11	64558400	64559400	3.173230361775916
chr11	64558500	64559500	3.7877426305683284
chr11	64558600	64559600	3.7750645738262074
chr11	64558700	64559700	4.10364740564671
chr11	64558800	64559800	3.7980000034697348
chr11	64558900	64559900	4.016376327109123
chr11	64559000	64560000	3.6382964719811657
chr11	64559100	64560100	3.4827578683261216
chr11	64559200	64560200	3.0313794679924
chr11	64559300	64560300	3.255399956744232
chr11	64559400	64560400	3.2945297297347644
chr11	64559500	64560500	2.9898299668403268
chr11	64559600	64560600	2.939093741464029
chr11	64559700	64560700	2.621064363617414
chr11	64559800	64560800	2.9176083039034872
chr11	64559900	64560900	2.6908950241605587
chr11	64560000	64561000	2.0056404067215485
chr11	64560100	64561100	2.337711014565264
chr11	64560200	64561200	2.402308215689205
chr11	64560300	64561300	2.462415185353386
chr11	64560400	64561400	2.7740485489521807
chr11	64560500	64561500	2.5520228887055336
chr11	64560600	64561600	1.7619859165532743
chr11	64560700	64561700	1.778449728530537
chr11	64560800	64561800	2.0600672207179533
chr11	64560900	64561900	2.401940157863756
chr11	64561000	64562000	3.5797530765719467
chr11	64561100	64562100	4.058754816385177
chr11	64561200	64562200	4.3247225711022015
chr11	64561300	64562300	4.7139230333196736
chr11	64561400	64562400	4.9372212248289244
chr11	64561500	64562500	4.981869415071898
chr11	64561600	64562600	5.123516831417684
chr11	64561700	64562700	5.399376767940928
chr11	64561800	64562800	4.984758508675989
chr11	64561900	64562900	5.099851270322923
chr11	64562000	64563000	4.397413498625662
chr11	64562100	64563100	3.3983586337668465
chr11	64562200	64563200	3.113591687583578
chr11	64562300	64563300	2.5374218405562674
chr11	64562400	64563400	2.0111485422800515
chr11	64562500	64563500	1.66269897300225
chr11	64563700	64564700	2.482010755242228
chr11	64563800	64564800	3.18746119102934
chr11	64563900	64564900	3.751793996404752
chr11	64564000	64565000	4.175836280677267
chr11	64564100	64565100	3.770871480518657
chr11	64564200	64565200	4.090611299224278
chr11	64564300	64565300	4.920067629404486
chr11	64564400	64565400	4.925218455725448
chr11	64564500	64565500	5.044868069427388
chr11	64564600	64565600	4.45902695676928
chr11	64564700	64565700	4.621226381923688
chr11	64564800	64565800	4.104820497218877
chr11	64564900	64565900	3.8619463506862086
chr11	64565000	64566000	4.07828917678807
chr11	64565100	64566100	4.424221725050882
chr11	64565200	64566200	3.3331447029938595
chr11	64565300	64566300	2.227854384693761
chr11	64565400	64566400	1.6571155357797138
chr11	64565500	64566500	1.286795193970828
chr11	64565600	64566600	0.9588087827240904
chr11	64565700	64566700	0.2721737526954056
chr11	64565800	64566800	0.4818642357423905
chr11	64565900	64566900	0.6548886378684899
chr11	64566000	64567000	0.09708152698778726
chr11	64566100	64567100	0.2229348926432389
chr11	64566200	64567200	1.0095553705526827
chr11	64566300	64567300	1.7292443130427262
chr11	64566400	64567400	2.4663412661090294
chr11	64566500	64567500	2.9431557949972005
chr11	64566600	64567600	2.8193837144039
chr11	64566700	64567700	3.0368197500189162
chr11	64566800	64567800	3.0487157492048134
chr11	64566900	64567900	3.0226301811672065
chr11	64567000	64568000	3.155015262145685
chr11	64567100	64568100	3.042185606450012
chr11	64567200	64568200	3.053435712022158
chr11	64567300	64568300	2.9189369514535546
chr11	64567400	64568400	2.8819653693310365
chr11	64567500	64568500	2.432319516800527
chr11	64567600	64568600	2.4944947117092995
chr11	64568200	64569200	1.5883511105917092
chr11	64568300	64569300	0.9600093837014092
chr11	64568400	64569400	0.9011340651671136
chr11	64568500	64569500	0.4368062625151531
chr11	64568600	64569600	1.0274971076862949
chr11	64568700	64569700	1.1025630092182144
chr11	64568800	64569800	1.7192857155225918
chr11	64568900	64569900	2.692438006972336
chr11	64569000	64570000	2.1579740819052406
chr11	64569100	64570100	2.0410777265789943
chr11	64569200	64570200	2.0827589203261185
chr11	64569300	64570300	2.3842594147470613
chr11	64569400	64570400	2.2051209944754717
chr11	64569500	64570500	2.3223784158709706
chr11	64569600	64570600	1.4200633335294133
chr11	64569700	64570700	1.4017512540922503
chr11	64569800	64570800	0.746847908857756
chr11	64569900	64570900	0.05676288224402064
chr11	64570000	64571000	0.7804906066804803
chr11	64570100	64571100	0.9845030850723172
chr11	64570200	64571200	1.4036278781181462
chr11	64570300	64571300	2.017109291334233
chr11	64570400	64571400	2.1913137313459514
chr11	64570500	64571500	2.29971855053664
chr11	64570600	64571600	2.4995723964609624
chr11	64570700	64571700	2.3966620896621498
chr11	64570800	64571800	2.8407691026090505
chr11	64570900	64571900	3.1263894797635925
chr11	64571000	64572000	2.089389177386385
chr11	64571100	64572100	2.150909103612199
chr11	64571200	64572200	1.731464542705896
chr11	64571300	64572300	1.1450377541902823
chr11	64571400	64572400	1.5515560928327925
chr11	64571500	64572500	1.7577315449686894
chr11	64571600	64572600	2.1164112705527183
chr11	64571700	64572700	2.7139706127600274
chr11	64571800	64572800	2.9005232139133565
chr11	64571900	64572900	2.69588236171354
chr11	64572000	64573000	3.5699420457602162
chr11	64572100	64573100	3.384560757792741
chr11	64572200	64573200	3.133453438483181
chr11	64572300	64573300	3.3478539348155154
chr11	64572400	64573400	2.913337385560573
chr11	64572500	64573500	2.8153855682633044
chr11	64573600	64574600	2.1441247544035242
chr11	64573700	64574700	1.6813929259477047
chr11	64573800	64574800	1.3922664853578184
chr11	64573900	64574900	1.5466827876480935
chr11	64574000	64575000	1.3994974188194194
chr11	64574100	64575100	1.1417741966470658
chr11	64574200	64575200	1.1428678780836317
chr11	64574300	64575300	2.557778743232152
chr11	64574400	64575400	1.7314944296446948
chr11	64574500	64575500	1.5505608148799046
chr11	64575500	64576500	0.27140566796641397
chr11	64575600	64576600	0.7576688732870576
chr11	64575700	64576700	-0.0018592885042184625
chr11	64575800	64576800	-0.09447705059292708
chr11	64575900	64576900	-0.05435397611098641
chr11	64576000	64577000	-0.050747135892625965
chr11	64576100	64577100	0.8204551777111168
chr11	64576200	64577200	0.6559998444107951
chr11	64576300	64577300	1.4678559059291183
chr11	64576400	64577400	1.7333598995615256
chr11	64576500	64577500	2.6123290894860483
chr11	64576600	64577600	2.4144189006052077
chr11	64576700	64577700	2.944916423222561
chr11	64576800	64577800	3.0147316563659703
chr11	64576900	64577900	3.057569000810616
chr11	64577000	64578000	2.912318390398873
chr11	64577100	64578100	3.0158728404408666
chr11	64577200	64578200	3.0720085481342765
chr11	64577300	64578300	2.646862932514415
chr11	64577400	64578400	2.3996032974384627
chr11	64577500	64578500	1.6253189827169814
chr11	64577600	64578600	1.7608824746177747
chr11	64577700	64578700	1.7008303986345072
chr11	64577800	64578800	1.6123541685215663
chr11	64577900	64578900	1.7746793024624206
chr11	64578000	64579000	2.2618089665397285
chr11	64578100	64579100	1.8884442744417569
chr11	64578200	64579200	1.7757566947095205
chr11	64578300	64579300	1.4734308749545866
chr11	64578400	64579400	1.3992734462245755
chr11	64578500	64579500	1.920535212684284
chr11	64578600	64579600	1.3127127754694752
chr11	64578700	64579700	1.6989269934678877
chr11	64578800	64579800	1.6351328150752278
chr11	64578900	64579900	2.0315957047612843
chr11	64579000	64580000	2.3912169578622624
chr11	64579100	64580100	2.53489968038336
chr11	64579200	64580200	2.3330571911690465
chr11	64579300	64580300	1.9236104142530643
chr11	64579400	64580400	2.041911159957225
chr11	64579500	64580500	1.8847113334066297
chr11	64579600	64580600	2.1076176128170587
chr11	64579700	64580700	2.429822147339482
chr11	64579800	64580800	2.264492993807901
chr11	64579900	64580900	1.7431885110857934
chr11	64580000	64581000	1.1475469308984911
chr11	64580100	64581100	0.7919434668511097
chr11	64580200	64581200	0.8826798614620643
chr11	64580300	64581300	0.7112991023372132
chr11	64580400	64581400	0.5901425875908423
chr11	64580500	64581500	0.8759442850699417
chr11	64580600	64581600	1.2276057989728997
chr11	64580700	64581700	1.1139564971794575
chr11	64580800	64581800	1.1110178318857051
chr11	64580900	64581900	1.160423089281929
chr11	64582300	64583300	1.3009253542057635
chr11	64582400	64583400	1.4598150009500015
chr11	64582500	64583500	1.4488707278587456
chr11	64582600	64583600	1.6784919560585931
chr11	64582700	64583700	2.161400868609654
chr11	64582800	64583800	2.8701157967631166
chr11	64582900	64583900	2.3298417414199832
chr11	64583000	64584000	1.4184804327504619
chr11	64583100	64584100	1.8234612986893164
chr11	64583200	64584200	1.3620871665131211
chr11	64583300	64584300	1.435877560724998
chr11	64583400	64584400	1.0842087281720467
chr11	64583500	64584500	1.1294413103768952
chr11	64583600	64584600	0.9470702147601048
chr11	64583700	64584700	0.5968586381993846
chr11	64583800	64584800	0.2917083424230353
chr11	64583900	64584900	1.00215843004508
chr11	64584000	64585000	1.038240444846373
chr11	64584100	64585100	0.4088512018032016
chr11	64584200	64585200	1.1739916593917807
chr11	64584300	64585300	1.0316329502137056
chr11	64584400	64585400	1.1884536455418993
chr11	64584500	64585500	1.366630063567937
chr11	64584600	64585600	1.2202615910124848
chr11	64584700	64585700	1.5738476152321632
chr11	64584800	64585800	1.2566235094422489
chr11	64584900	64585900	0.6541646605886048
chr11	64585000	64586000	0.9261479988599999
chr11	64585100	64586100	0.978116933995974
chr11	64585200	64586200	0.5085256465865334
chr11	64585300	64586300	0.8114601396860718
chr11	64585400	64586400	0.7896256671929647
chr11	64585500	64586500	0.4395416430800305
chr11	64585600	64586600	0.8937051311811133
chr11	64585700	64586700	0.7449200798701124
chr11	64585800	64586800	1.097688730428136
chr11	64585900	64586900	1.6947034984741034
chr11	64586000	64587000	1.6796644638509235
chr11	64587200	64588200	1.7695989333675892
chr11	64587300	64588300	2.299100318283624
chr11	64587400	64588400	2.5690375794258142
chr11	64587500	64588500	1.7254967240502634
chr11	64587600	64588600	1.6155150668705331
chr11	64587700	64588700	0.9886620774122252
chr11	64587800	64588800	1.3131117836818982
chr11	64587900	64588900	2.0965811621120847
chr11	64588000	64589000	1.3988514166648292
chr11	64588100	64589100	1.0111360879030218
chr11	64588200	64589200	0.3350503412049831
chr11	64588300	64589300	0.00727717821987962
chr11	64588400	64589400	0.3984057402860716
chr11	64588500	64589500	1.2372926800095698
chr11	64588600	64589600	1.262607908333412
chr11	64588700	64589700	2.0615285365101186
chr11	64588800	64589800	1.438112465710761
chr11	64588900	64589900	0.993639246153064
chr11	64589300	64590300	-0.5861151960267886
chr11	64589400	64590400	-1.9668674179301413
chr11	64589500	64590500	-0.9589274948740448
chr11	64589600	64590600	-0.5954062351262818
chr11	64589700	64590700	0.05393974858745194
chr11	64589800	64590800	0.2347266557840183
chr11	64589900	64590900	0.5097380771776793
chr11	64590000	64591000	0.7452483203950367
chr11	64590100	64591100	1.1867070346081383
chr11	64590200	64591200	2.719902616183449
chr11	64590300	64591300	2.867425567581213
chr11	64590400	64591400	3.157993761349996
chr11	64591200	64592200	2.6483693668604045
chr11	64591300	64592300	2.589002370161237
chr11	64591400	64592400	3.5939891974034266
chr11	64591500	64592500	3.1571969412268857
chr11	64591600	64592600	3.2171872531954944
chr11	64591700	64592700	3.07164354138068
chr11	64591800	64592800	2.846968391915075
chr11	64591900	64592900	1.9841664282086209
chr11	64592000	64593000	1.4895256413316524
chr11	64592100	64593100	1.3772429486422504
chr11	64592200	64593200	1.1048769997291368
chr11	64592300	64593300	1.5141868888446686
chr11	64592400	64593400	0.4350096729801187
chr11	64596400	64597400	0.3322507838695373
chr11	64596500	64597500	0.4208854787140397
chr11	64596600	64597600	0.4525014634059951
chr11	64596700	64597700	0.6318675307023613
chr11	64596800	64597800	0.9218530740665232
chr11	64596900	64597900	0.9599558273279396
chr11	64597000	64598000	0.48072662326854526
chr11	64598500	64599500	2.2245488994454594
chr11	64598600	64599600	2.7807332622317675
chr11	64600300	64601300	2.328037525117512
chr11	64600400	64601400	2.2798012133030108
chr11	64600500	64601500	2.314616490159889
chr11	64600600	64601600	2.7447561347131653
chr11	64600700	64601700	2.5301842470021154
chr11	64600800	64601800	2.627542241776793
chr11	64600900	64601900	2.604639588858116
chr11	64601000	64602000	2.0289926010883064
chr11	64601100	64602100	2.4408231525202457
chr11	64601200	64602200	2.483329991317434
chr11	64601300	64602300	2.354444587163512
chr11	64601400	64602400	1.8245336021463352
chr11	64601500	64602500	1.9309688222391248
chr11	64601600	64602600	1.1567700267929293
chr11	64601700	64602700	0.7775374299618638
chr11	64601800	64602800	0.3021606735976044
chr11	64601900	64602900	0.2173313872007318
chr11	64602000	64603000	0.2700671312431129
chr11	64602100	64603100	-0.11325748410381806
chr11	64603800	64604800	2.8610292953723504
chr11	64603900	64604900	2.8235488474948705
chr11	64604000	64605000	2.4523557101420375
chr11	64604100	64605100	2.791395337797874
chr11	64604200	64605200	2.715038353075236
chr11	64604300	64605300	2.5856328645987983
chr11	64604400	64605400	2.4028253647084927
chr11	64604500	64605500	2.483861986067858
chr11	64604600	64605600	2.349135006945572
chr11	64604700	64605700	1.985981494358768
chr11	64604800	64605800	1.9945738663356969
chr11	64604900	64605900	2.496222060189439
chr11	64605000	64606000	3.069483093145879
chr11	64605100	64606100	2.780345904110777
chr11	64605200	64606200	2.6346040990231154
chr11	64605300	64606300	2.6461496270614218
chr11	64605400	64606400	2.835520924160648
chr11	64608600	64609600	3.391097794725032
chr11	64608700	64609700	2.9459770406044594
chr11	64608800	64609800	2.9136126861717937
chr11	64608900	64609900	2.8332736250698725
chr11	64609000	64610000	3.352611756804816
chr11	64609100	64610100	3.52831789296679
chr11	64609200	64610200	3.546337131375328
chr11	64609300	64610300	2.9682663140249583
chr11	64609400	64610400	2.915156559142932
chr11	64609500	64610500	3.2718930520237244
chr11	64609600	64610600	3.7461850363351292
chr11	64609700	64610700	3.3485988913306164
chr11	64609800	64610800	3.6350289952730255
chr11	64609900	64610900	3.657956775853022
chr11	64610000	64611000	2.938271673098543
chr11	64610100	64611100	2.885386876979658
chr11	64610200	64611200	2.7863249105487995
chr11	64610300	64611300	2.952917647134794
chr11	64610400	64611400	2.998215897333236
chr11	64610500	64611500	2.9770076403865184
chr11	64610600	64611600	2.808727932366255
chr11	64610700	64611700	3.1422196954701787
chr11	64610800	64611800	3.1756161646909025
chr11	64610900	64611900	2.921268313737459
chr11	64611000	64612000	2.985536093756162
chr11	64611100	64612100	3.1732046856469918
chr11	64611200	64612200	2.9248558666792674
chr11	64611300	64612300	2.399270941946234
chr11	64611400	64612400	2.398091042224873
chr11	64611500	64612500	1.9188100215302564
chr11	64611600	64612600	1.7160333545554551
chr11	64611700	64612700	1.4038735368801198
chr11	64611800	64612800	0.8537956930787144
chr11	64611900	64612900	0.8587583529305468
chr11	64612000	64613000	0.7167142414753577
chr11	64612100	64613100	0.024017559557936947
chr11	64616400	64617400	0.8143542211979689
chr11	64616500	64617500	1.2933200734731525
chr11	64616600	64617600	2.0264361684758194
chr11	64616700	64617700	2.2026978961538206
chr11	64616800	64617800	2.7609833597196727
chr11	64616900	64617900	2.8389566611823422
chr11	64617000	64618000	3.416647383962748
chr11	64617100	64618100	3.4379768283913004
chr11	64617200	64618200	3.2973132902592472
chr11	64617300	64618300	4.072601086489886
chr11	64617400	64618400	4.660191309749387
chr11	64617500	64618500	4.371200406463654
chr11	64617600	64618600	4.112740526084985
chr11	64617700	64618700	3.377720657664484
chr11	64617800	64618800	2.9817330789395244
chr11	64617900	64618900	2.983063191515261
chr11	64618000	64619000	2.7532176889976427
chr11	64618100	64619100	3.0176283162920905
chr11	64618200	64619200	2.980542620788189
chr11	64618300	64619300	2.6474829679471967
chr11	64618400	64619400	1.913636455644374
chr11	64618500	64619500	2.284346922041997
chr11	64618600	64619600	2.117561142362094
chr11	64618700	64619700	2.7596736454168367
chr11	64618800	64619800	2.9495847798823265
chr11	64618900	64619900	3.1859789569686363
chr11	64619000	64620000	2.79871867347895
chr11	64619100	64620100	2.5595006443114823
chr11	64619200	64620200	2.8480362945623474
chr11	64619300	64620300	3.2292191560895067
chr11	64619400	64620400	4.1805271825256565
chr11	64619500	64620500	3.952621588258105
chr11	64619600	64620600	3.98904177424366
chr11	64619700	64620700	3.8755986074668978
chr11	64619800	64620800	3.7597429915980936
chr11	64619900	64620900	3.3204585275566783
chr11	64620000	64621000	2.7523436126276244
chr11	64620100	64621100	2.3638111050723127
chr11	64620200	64621200	1.9314704515407588
chr11	64620300	64621300	1.6036413286750215
chr11	64620400	64621400	0.9165289486975652
chr11	64620500	64621500	0.6114010761362398
chr11	64620600	64621600	0.8292209175575364
chr11	64620700	64621700	1.8847826283970461
chr11	64620800	64621800	1.9194812999486184
chr11	64620900	64621900	2.6726446457292243
chr11	64621000	64622000	3.5089026234230594
chr11	64621100	64622100	3.7349980950742623
chr11	64621200	64622200	3.3540147245795366
chr11	64621300	64622300	3.4521640411248815
chr11	64621400	64622400	3.4191704737864734
chr11	64621500	64622500	3.742780990977861
chr11	64621600	64622600	3.5847480331760435
chr11	64621700	64622700	2.9049221935666782
chr11	64621800	64622800	3.9061179839338407
chr11	64621900	64622900	3.779215020143417
chr11	64622000	64623000	4.25175558451519
chr11	64622100	64623100	5.395864954404564
chr11	64622200	64623200	5.477478613619195
chr11	64622300	64623300	5.34681324410178
chr11	64622400	64623400	5.816995025003216
chr11	64622500	64623500	6.164812087587516
chr11	64622600	64623600	6.704404529044162
chr11	64622700	64623700	7.0354853691535615
chr11	64622800	64623800	6.102673854726202
chr11	64622900	64623900	5.638700130434084
chr11	64623000	64624000	4.911457264865628
chr11	64623100	64624100	3.928274117846679
chr11	64623200	64624200	4.507003085494502
chr11	64623300	64624300	4.557601284785182
chr11	64623400	64624400	4.192605278208949
chr11	64623500	64624500	3.8093876449141466
chr11	64623600	64624600	3.1967354682763927
chr11	64623700	64624700	3.1812407210895284
chr11	64623800	64624800	3.230152834787339
chr11	64623900	64624900	3.1738109525563334
chr11	64624000	64625000	3.483322559899474
chr11	64624100	64625100	3.7261051271157593
chr11	64624200	64625200	3.0168183834692126
chr11	64624300	64625300	3.1568647194885826
chr11	64624400	64625400	3.2494867447134945
chr11	64624500	64625500	3.2048796678162588
chr11	64624600	64625600	2.523155287577626
chr11	64624700	64625700	1.9138601635875083
chr11	64624800	64625800	1.6317206166674671
chr11	64624900	64625900	2.0137465090685134
chr11	64625000	64626000	1.5683889250139027
chr11	64625100	64626100	1.513357160932121
chr11	64625200	64626200	1.8398873798834603
chr11	64625300	64626300	1.530236650363895
chr11	64625400	64626400	1.2202888334359578
chr11	64625500	64626500	1.6907349685712607
chr11	64625600	64626600	3.309360813763452
chr11	64625700	64626700	3.4751432965015296
chr11	64625800	64626800	3.419325964469666
chr11	64625900	64626900	3.181658654263677
chr11	64626000	64627000	3.7709706707367303
chr11	64626100	64627100	3.3557156027779187
chr11	64626200	64627200	3.4978350153840827
chr11	64626300	64627300	3.5790644791271697
chr11	64626400	64627400	3.722925372775864
chr11	64626500	64627500	3.1140341236883806
chr11	64626600	64627600	2.072167704257283
chr11	64626700	64627700	2.556586143723812
chr11	64626800	64627800	2.6602151875637596
chr11	64626900	64627900	2.708186741673132
chr11	64627000	64628000	2.585813288242598
chr11	64627100	64628100	1.860828261378692
chr11	64627200	64628200	1.5750704454356697
chr11	64627300	64628300	1.1565531081523963
chr11	64627400	64628400	0.7816786690282908
chr11	64627500	64628500	1.189103978070671
chr11	64627600	64628600	1.7346819216320346
chr11	64627700	64628700	1.6401239700669419
chr11	64627800	64628800	1.3778535998625814
chr11	64627900	64628900	1.2676139248445155
chr11	64628000	64629000	0.7100325199317541
chr11	64628100	64629100	1.5657307764890784
chr11	64628200	64629200	1.7591144254112
chr11	64628300	64629300	2.472711717906072
chr11	64628400	64629400	3.27551340710076
chr11	64628500	64629500	2.63582503087865
chr11	64628600	64629600	2.0860626935740494
chr11	64628700	64629700	1.8726834137575168
chr11	64628800	64629800	1.9228189241695341
chr11	64628900	64629900	1.3389658350147382
chr11	64629000	64630000	1.8819579562774513
chr11	64629100	64630100	1.1598657563085155
chr11	64629200	64630200	1.050067308905284
chr11	64629300	64630300	1.2817851801556162
chr11	64629400	64630400	1.3947326332153265
chr11	64629500	64630500	3.0425934471613902
chr11	64629600	64630600	3.8496191652343774
chr11	64629700	64630700	3.2017765604650488
chr11	64629800	64630800	3.867122339142989
chr11	64629900	64630900	4.5543270595813965
chr11	64630000	64631000	4.562610933287115
chr11	64630100	64631100	5.737979274679352
chr11	64630200	64631200	6.136818303822397
chr11	64630300	64631300	6.128901570094137
chr11	64630400	64631400	6.131896211004943
chr11	64630500	64631500	4.762747481479148
chr11	64630600	64631600	4.049851755029522
chr11	64630700	64631700	4.686531525620337
chr11	64630800	64631800	4.196100592102868
chr11	64630900	64631900	4.4567575507985895
chr11	64631000	64632000	4.767363428395927
chr11	64631100	64632100	4.268095677953602
chr11	64631200	64632200	3.833270905901081
chr11	64631300	64632300	3.6719009884072817
chr11	64631400	64632400	2.953488218817369
chr11	64631500	64632500	3.3967088451762906
chr11	64631600	64632600	3.3134862552769544
chr11	64631700	64632700	3.564086457115016
chr11	64631800	64632800	4.30304238580349
chr11	64631900	64632900	4.053170413695693
chr11	64632000	64633000	4.247431060300082
chr11	64632100	64633100	4.474317606214624
chr11	64632200	64633200	4.894499788611844
chr11	64632300	64633300	4.428565604744142
chr11	64632400	64633400	4.171708235198671
chr11	64632500	64633500	3.407102181474549
chr11	64632600	64633600	3.223872971251142
chr11	64632700	64633700	2.636573361552704
chr11	64632800	64633800	2.4300292277739657
chr11	64632900	64633900	2.545045264027732
chr11	64633000	64634000	2.367875046541815
chr11	64633100	64634100	2.399904855408326
chr11	64633200	64634200	2.4237140193960687
chr11	64633300	64634300	2.489245530065831
chr11	64633400	64634400	3.109959796729437
chr11	64633500	64634500	3.0865666439937067
chr11	64633600	64634600	2.6835003546023537
chr11	64633700	64634700	3.2374194244161805
chr11	64633800	64634800	3.2004605021286525
chr11	64633900	64634900	3.4749454655256367
chr11	64634000	64635000	2.6432555096566497
chr11	64634100	64635100	2.5459723021795897
chr11	64634200	64635200	2.2202859287861965
chr11	64634300	64635300	2.639510270733849
chr11	64634400	64635400	3.8323212843432213
chr11	64634500	64635500	4.813077280969232
chr11	64634600	64635600	5.233593900941731
chr11	64634700	64635700	4.9872925697362716
chr11	64634800	64635800	4.2716635546364925
chr11	64634900	64635900	4.003036296297882
chr11	64635000	64636000	4.814364153173562
chr11	64635100	64636100	4.816575177895985
chr11	64636200	64637200	1.8659668002979093
chr11	64636300	64637300	2.196354205212165
chr11	64636400	64637400	1.779436013572788
chr11	64636500	64637500	1.3515147843164488
chr11	64636600	64637600	0.9055888942332816
chr11	64636700	64637700	1.4926954081179469
chr11	64636800	64637800	1.7728194435787383
chr11	64636900	64637900	1.4844023609228492
chr11	64637000	64638000	2.5682026735239805
chr11	64637100	64638100	2.931944589913872
chr11	64637200	64638200	3.0993195367092268
chr11	64637300	64638300	2.7514996950044845
chr11	64637400	64638400	3.0084339615833224
chr11	64637500	64638500	3.9062893545822224
chr11	64637600	64638600	4.8402400979399784
chr11	64637700	64638700	4.1441309022020985
chr11	64637800	64638800	3.901951593401947
chr11	64637900	64638900	3.681125455050642
chr11	64638000	64639000	3.517679666940929
chr11	64638100	64639100	3.55264155641074
chr11	64638200	64639200	3.617705771100749
chr11	64638300	64639300	3.5309904415428837
chr11	64638400	64639400	2.8438716331811364
chr11	64638500	64639500	2.1861165245286656
chr11	64638600	64639600	1.511614776714219
chr11	64638700	64639700	1.336933099931615
chr11	64638800	64639800	1.3682414543169328
chr11	64638900	64639900	1.5331910099395083
chr11	64639000	64640000	1.390683250895097
chr11	64639100	64640100	1.087710293792213
chr11	64639200	64640200	0.9483423080958344
chr11	64639300	64640300	0.6763728798374319
chr11	64639400	64640400	1.2988761793605719
chr11	64639500	64640500	1.2622607206725598
chr11	64639600	64640600	1.4796865694518884
chr11	64639700	64640700	2.1124277265765894
chr11	64639800	64640800	2.0208776607533543
chr11	64639900	64640900	2.175163191310854
chr11	64640000	64641000	1.669983618054755
chr11	64640100	64641100	1.4547407723060417
chr11	64640200	64641200	1.1992446824062326
chr11	64640300	64641300	1.5333698411195706
chr11	64640400	64641400	1.4084773333293528
chr11	64640500	64641500	1.560651464051095
chr11	64643900	64644900	1.8154045526654945
chr11	64644000	64645000	2.1178624250239713
chr11	64644100	64645100	2.0476753076100573
chr11	64644200	64645200	2.6375485261921177
chr11	64644300	64645300	2.8357644768726376
chr11	64644400	64645400	2.526337509868967
chr11	64644500	64645500	2.5402128342863364
chr11	64644600	64645600	2.1100483313808627
chr11	64644700	64645700	1.819350504056092
chr11	64644800	64645800	1.5782186506465763
chr11	64644900	64645900	1.662739411107119
chr11	64645000	64646000	1.926446487566811
chr11	64645100	64646100	2.007545408618228
chr11	64645200	64646200	2.0236357117005705
chr11	64645300	64646300	2.665713518344816
chr11	64645400	64646400	3.154267219571908
chr11	64645500	64646500	3.8522684177388977
chr11	64645600	64646600	3.9467709940900373
chr11	64645700	64646700	3.7073137018573616
chr11	64645800	64646800	3.6619451255408655
chr11	64645900	64646900	2.9271318415835936
chr11	64646000	64647000	2.428053322936354
chr11	64646100	64647100	1.9671761120355888
chr11	64646200	64647200	1.6917186609242938
chr11	64646300	64647300	1.786551944145498
chr11	64646400	64647400	1.3720011297671098
chr11	64646500	64647500	0.927068881987422
chr11	64646600	64647600	1.2533462040852743
chr11	64646700	64647700	1.3700812410230117
chr11	64646800	64647800	1.7913933118921384
chr11	64646900	64647900	1.997579536422304
chr11	64647000	64648000	1.9393733523027257
chr11	64647100	64648100	3.0219470710987437
chr11	64647200	64648200	1.99797471933198
chr11	64647300	64648300	1.620966486346389
chr11	64647400	64648400	1.8682052515537768
chr11	64647500	64648500	1.6286472071088278
chr11	64647600	64648600	1.2050673640809022
chr11	64647700	64648700	1.6961617166296334
chr11	64647800	64648800	2.3273841747298847
chr11	64647900	64648900	3.510707746120453
chr11	64648000	64649000	4.118709207406624
chr11	64648100	64649100	3.006555889016993
chr11	64648200	64649200	4.216768874609102
chr11	64648300	64649300	4.405613665896368
chr11	64648400	64649400	4.358584187648592
chr11	64648500	64649500	4.4770556258473135
chr11	64648600	64649600	4.881810706258573
chr11	64648700	64649700	4.776029987935186
chr11	64648800	64649800	4.131144035200991
chr11	64648900	64649900	3.2416480267883445
chr11	64649000	64650000	2.386180926589168
chr11	64649100	64650100	2.8829994706428543
chr11	64649200	64650200	2.4881152068915253
chr11	64649300	64650300	1.840087243631361
chr11	64649400	64650400	2.1593603492172924
chr11	64649500	64650500	2.191781034059484
chr11	64649600	64650600	2.5401362892733608
chr11	64649700	64650700	3.2313689394517167
chr11	64649800	64650800	3.509591696916002
chr11	64649900	64650900	3.4781254564504125
chr11	64650000	64651000	3.8172617594861675
chr11	64650100	64651100	3.6728868968789135
chr11	64650200	64651200	3.709281406140855
chr11	64650300	64651300	4.406854987945122
chr11	64650400	64651400	4.921100924925754
chr11	64650500	64651500	5.512261268385227
chr11	64650600	64651600	5.82489335900478
chr11	64650700	64651700	5.8234918799288025
chr11	64650800	64651800	5.6038090483311
chr11	64650900	64651900	5.759328366441383
chr11	64651000	64652000	5.860631841619515
chr11	64651100	64652100	6.472181119167093
chr11	64651200	64652200	6.674762778271132
chr11	64651300	64652300	6.077777258280331
chr11	64651400	64652400	5.591976054776073
chr11	64651500	64652500	4.359073709618594
chr11	64651600	64652600	3.4990174178551388
chr11	64651700	64652700	2.61525037879067
chr11	64651800	64652800	2.8568288253678915
chr11	64651900	64652900	2.354368328230488
chr11	64652000	64653000	2.125057976609519
chr11	64652100	64653100	1.5769639084657454
chr11	64652200	64653200	1.5128318200304312
chr11	64652300	64653300	1.1247318965389743
chr11	64652400	64653400	0.8253916835112658
chr11	64652500	64653500	1.608363136985942
chr11	64652600	64653600	1.5364201190944973
chr11	64652700	64653700	1.9664935933392729
chr11	64652800	64653800	1.3570643575260195
chr11	64652900	64653900	1.8437624570859688
chr11	64653000	64654000	2.2308000328259343
chr11	64653100	64654100	2.627052788709421
chr11	64653200	64654200	2.834973600282112
chr11	64653300	64654300	3.1032325862609738
chr11	64653400	64654400	3.1556306427574645
chr11	64653500	64654500	2.8119316061233444
chr11	64653600	64654600	2.9606630801350944
chr11	64653700	64654700	2.6002027776603733
chr11	64653800	64654800	2.850849438095412
chr11	64653900	64654900	3.0150267224334235
chr11	64654000	64655000	2.5468181438252095
chr11	64654100	64655100	2.0795866756315924
chr11	64654200	64655200	1.9063225749977881
chr11	64654300	64655300	2.1124747887007627
chr11	64654400	64655400	1.7875907182874042
chr11	64654500	64655500	2.1390527793432983
chr11	64654600	64655600	1.770224166415577
chr11	64654700	64655700	1.6290596311626593
chr11	64654800	64655800	1.2891304136252382
chr11	64654900	64655900	0.9196438300071692
chr11	64655000	64656000	1.4917503714795404
chr11	64655100	64656100	1.1266417922321341
chr11	64655200	64656200	1.158725507321794
chr11	64655300	64656300	0.44147852413814187
chr11	64655400	64656400	0.4958776032262973
chr11	64655500	64656500	-0.06883170380625983
chr11	64655600	64656600	-0.12284012422975164
chr11	64655700	64656700	-0.1406828211650719
chr11	64655800	64656800	0.14837609527892567
chr11	64655900	64656900	0.09726344952039133
chr11	64656000	64657000	-0.3535376293798027
chr11	64657000	64658000	1.668428810338294
chr11	64657100	64658100	1.6937770942762131
chr11	64657200	64658200	1.7884608044653665
chr11	64657300	64658300	1.6494514448781066
chr11	64657400	64658400	1.6426474894592429
chr11	64657500	64658500	1.730069132342366
chr11	64657600	64658600	1.7927242433463615
chr11	64657700	64658700	1.6476013805650855
chr11	64657800	64658800	1.7586950923393276
chr11	64659500	64660500	2.8917165963057965
chr11	64659600	64660600	2.7661752992305564
chr11	64659700	64660700	2.623591811604598
chr11	64659800	64660800	3.3749883165220136
chr11	64659900	64660900	4.0148801422190425
chr11	64660000	64661000	5.180736897337128
chr11	64660100	64661100	5.548436509072041
chr11	64660200	64661200	5.546873326031442
chr11	64660300	64661300	5.682456729048108
chr11	64660400	64661400	5.350463449629065
chr11	64660500	64661500	4.895992103609872
chr11	64660600	64661600	4.2352324390867855
chr11	64660700	64661700	4.692994349400358
chr11	64660800	64661800	3.947365646429588
chr11	64660900	64661900	3.307710599739241
chr11	64661000	64662000	2.243626968978523
chr11	64661100	64662100	2.2893890936465966
chr11	64662100	64663100	1.5619991121993295
chr11	64662200	64663200	1.8462445688411968
chr11	64662300	64663300	1.6486051132962334
chr11	64662400	64663400	1.2542323730721012
chr11	64662500	64663500	1.5398612330698664
chr11	64662600	64663600	1.2519174550988672
chr11	64662700	64663700	1.5418276450230772
chr11	64662800	64663800	1.8308846140500223
chr11	64662900	64663900	2.4921564332809862
chr11	64663000	64664000	2.0296731007240045
chr11	64663100	64664100	1.3663122248238135
chr11	64663200	64664200	0.6921403621844046
chr11	64663300	64664300	0.2992261760377236
chr11	64663400	64664400	0.6730585327052139
chr11	64665000	64666000	1.5675955391322487
chr11	64665100	64666100	1.68146745651018
chr11	64665200	64666200	0.9454189332910624
chr11	64665300	64666300	2.165822568490204
chr11	64665400	64666400	1.6477406502197718
chr11	64665500	64666500	1.5273001732887486
chr11	64665600	64666600	1.075674389314357
chr11	64666300	64667300	2.039704968321132
chr11	64666400	64667400	2.9680139894961517
chr11	64666500	64667500	3.920246950854204
chr11	64666600	64667600	4.659500744877518
chr11	64666700	64667700	4.381858116344262
chr11	64666800	64667800	4.506235176159152
chr11	64666900	64667900	4.9648426947705575
chr11	64667000	64668000	5.6200319686482505
chr11	64667100	64668100	5.5328095749181765
chr11	64667200	64668200	4.714212035056778
chr11	64667300	64668300	3.6287409562843695
chr11	64667400	64668400	2.829328275849529
chr11	64667500	64668500	2.54675206302758
chr11	64667600	64668600	3.0218324397413125
chr11	64667700	64668700	3.248971409944355
chr11	64667800	64668800	3.588891611627007
chr11	64667900	64668900	2.465551174683832
chr11	64668000	64669000	2.4034980498196266
chr11	64668100	64669100	2.9966713527842272
chr11	64668200	64669200	2.973119516553913
chr11	64668300	64669300	2.664577522628408
chr11	64668400	64669400	2.095810517874309
chr11	64668500	64669500	1.4099446899586483
chr11	64668600	64669600	0.4948307041989394
chr11	64668700	64669700	0.4224175393250049
chr11	64668800	64669800	0.4538704682635326
chr11	64668900	64669900	0.6859200942096468
chr11	64669000	64670000	0.23576222611300515
chr11	64669100	64670100	0.447815772520466
chr11	64669200	64670200	0.6622588038749561
chr11	64669300	64670300	1.2722304864611464
chr11	64669400	64670400	1.043693588127838
chr11	64669500	64670500	0.6602274515380768
chr11	64669600	64670600	0.675173592629002
chr11	64669700	64670700	0.6332640413014969
chr11	64669800	64670800	1.054615998267328
chr11	64669900	64670900	1.2619224611118798
chr11	64670000	64671000	1.744994658969003
chr11	64670100	64671100	1.3965616241014758
chr11	64670200	64671200	0.6321822980670831
chr11	64670300	64671300	0.8111924618448011
chr11	64670400	64671400	2.427174355667164
chr11	64670500	64671500	3.3397062036784333
chr11	64670600	64671600	3.1610306307064064
chr11	64670700	64671700	2.9377706714893312
chr11	64670800	64671800	2.57937616003889
chr11	64670900	64671900	2.654057140570019
chr11	64671000	64672000	2.716806915318937
chr11	64671100	64672100	2.823267887329649
chr11	64671200	64672200	3.640424766516372
chr11	64671300	64672300	3.7229402850713074
chr11	64671400	64672400	2.6764208668374065
chr11	64671500	64672500	2.505105856302564
chr11	64671600	64672600	2.598577683368459
chr11	64671700	64672700	2.254301282071056
chr11	64671800	64672800	2.1653737993598594
chr11	64671900	64672900	1.8417733383615533
chr11	64672000	64673000	1.4055273812866371
chr11	64672100	64673100	1.6590756044500776
chr11	64672200	64673200	0.7411801839782017
chr11	64672300	64673300	0.2724349772863939
chr11	64672400	64673400	0.5461861074088701
chr11	64672500	64673500	0.13892092024087307
chr11	64672600	64673600	-0.10417251198492697
chr11	64672700	64673700	0.4955794657047643
chr11	64672800	64673800	0.3652899824279344
chr11	64672900	64673900	0.3971717665029063
chr11	64673000	64674000	0.5299300942040208
chr11	64673100	64674100	0.12198705781333735
chr11	64674100	64675100	0.8305663852814776
chr11	64674200	64675200	1.266101134537276
chr11	64674300	64675300	0.7595614994982077
chr11	64674400	64675400	0.5271250179633002
chr11	64674500	64675500	0.5207051111195
chr11	64674600	64675600	0.9194462985605296
chr11	64674700	64675700	1.4186341813149208
chr11	64674800	64675800	2.165674336947518
chr11	64674900	64675900	2.6508476274830093
chr11	64675000	64676000	2.9167644698217976
chr11	64675100	64676100	2.4588356223321983
chr11	64675200	64676200	2.7800631661138
chr11	64675300	64676300	3.3411205376939868
chr11	64675400	64676400	3.6590218177269542
chr11	64675500	64676500	4.1727634077477465
chr11	64675600	64676600	4.212257433556785
chr11	64675700	64676700	3.29707670139676
chr11	64675800	64676800	2.99281881780319
chr11	64675900	64676900	2.3437444061268
chr11	64676000	64677000	2.3173842159268854
chr11	64676100	64677100	2.55990547180756
chr11	64676200	64677200	2.219521714011799
chr11	64676300	64677300	2.049315366055984
chr11	64676400	64677400	2.088316525653508
chr11	64676500	64677500	1.7537534531391057
chr11	64676600	64677600	0.7159710335034093
chr11	64676700	64677700	1.1872304239310998
chr11	64676800	64677800	1.2485685538255349
chr11	64676900	64677900	1.5429837835964664
chr11	64677000	64678000	1.4454035455528433
chr11	64677100	64678100	1.12448361169178
chr11	64677200	64678200	0.7752964907730652
chr11	64677300	64678300	1.1839140759966622
chr11	64677400	64678400	0.9133418954870473
chr11	64677500	64678500	0.6678035641745019
chr11	64677600	64678600	1.3630946896820495
chr11	64677700	64678700	1.2433770730769194
chr11	64677800	64678800	0.6198504193676452
chr11	64677900	64678900	0.9063884946240022
chr11	64678000	64679000	1.4570490612778795
chr11	64678100	64679100	1.2610032745654514
chr11	64678200	64679200	1.0859730557335021
chr11	64678300	64679300	0.06554377622187728
chr11	64678400	64679400	0.1920832200401403
chr11	64678500	64679500	0.3425988926819154
chr11	64678600	64679600	0.4610502118633963
chr11	64678700	64679700	0.3942031407168105
chr11	64678800	64679800	0.5639581217953891
chr11	64678900	64679900	0.5342802171571343
chr11	64679000	64680000	0.13940269466944677
chr11	64679100	64680100	0.44492987098941983
chr11	64679200	64680200	0.2305696272535921
chr11	64679300	64680300	0.6512417612970939
chr11	64679400	64680400	0.2640914015266009
chr11	64679500	64680500	0.4345881898143189
chr11	64679600	64680600	-0.04072608182640757
chr11	64679700	64680700	0.6253598402166838
chr11	64679800	64680800	0.5386001287751997
chr11	64679900	64680900	0.37786095528945335
chr11	64680000	64681000	0.25987590399169336
chr11	64681100	64682100	1.060218975663822
chr11	64681200	64682200	1.5795706242863994
chr11	64681300	64682300	1.0302256827125609
chr11	64681400	64682400	1.0837550961056504
chr11	64681500	64682500	1.1135760054582882
chr11	64682200	64683200	0.09319791899872096
chr11	64682300	64683300	1.1715947516113765
chr11	64682400	64683400	1.3638701465442873
chr11	64682500	64683500	1.6634507212192988
chr11	64682600	64683600	1.9166384339088758
chr11	64682900	64683900	2.271631117156196
chr11	64683000	64684000	2.5589299129330767
chr11	64683100	64684100	2.609445220219868
chr11	64683200	64684200	3.2460950735359715
chr11	64683300	64684300	2.428052790937274
chr11	64683400	64684400	2.8037821332000226
chr11	64683500	64684500	2.9226360638122992
chr11	64683600	64684600	2.7433341517693743
chr11	64683700	64684700	2.837484335127864
chr11	64683800	64684800	3.295227184245833
chr11	64683900	64684900	2.95452542436619
chr11	64684000	64685000	2.9576748054383657
chr11	64684100	64685100	2.96118031520256
chr11	64684200	64685200	2.3823174286107642
chr11	64684300	64685300	2.4878188874687903
chr11	64684400	64685400	1.6795644501650593
chr11	64684500	64685500	1.2513903140476657
chr11	64684600	64685600	1.2681156012564023
chr11	64684700	64685700	2.5446878600605505
chr11	64684800	64685800	2.717550507891981
chr11	64684900	64685900	3.230727869164401
chr11	64685000	64686000	3.312083128181649
chr11	64685100	64686100	3.3237397884402693
chr11	64685200	64686200	3.633560089729877
chr11	64685300	64686300	4.071149609944371
chr11	64685400	64686400	4.706451631932289
chr11	64685500	64686500	4.434335744750693
chr11	64685600	64686600	4.89097014666362
chr11	64685700	64686700	4.008070818312115
chr11	64685800	64686800	3.537951440476163
chr11	64685900	64686900	3.104594011256632
chr11	64686000	64687000	2.8262229914520955
chr11	64686100	64687100	3.2622773231597364
chr11	64686200	64687200	3.1818844211534065
chr11	64686300	64687300	3.0404743457065893
chr11	64686400	64687400	1.8066868023285725
chr11	64686500	64687500	2.4554408162376826
chr11	64686600	64687600	2.1756269438773184
chr11	64686700	64687700	2.382591069381855
chr11	64686800	64687800	2.103958729861325
chr11	64686900	64687900	1.6200289291269974
chr11	64687000	64688000	1.682472747906396
chr11	64687100	64688100	1.088948045737599
chr11	64687200	64688200	1.3481409429915745
chr11	64687300	64688300	1.098011504888377
chr11	64687400	64688400	1.6806790153376614
chr11	64687500	64688500	0.353318707478145
chr11	64687600	64688600	-0.6314038508896659
chr11	64687700	64688700	-0.6942260315628801
chr11	64687800	64688800	-1.248713454983668
chr11	64687900	64688900	-0.9072120530030044
chr11	64688000	64689000	-1.1432677122430157
chr11	64688100	64689100	-1.1901030058255802
chr11	64688200	64689200	-2.1039410044264173
chr11	64688300	64689300	-2.244609130111715
chr11	64688400	64689400	-2.153185424312559
chr11	64688500	64689500	-1.164426141225083
chr11	64688600	64689600	0.4608165000716154
chr11	64688700	64689700	0.7080554190888771
chr11	64688800	64689800	1.7946634139530568
chr11	64688900	64689900	1.8541688073510376
chr11	64689000	64690000	2.08740478615906
chr11	64689100	64690100	2.43716372445468
chr11	64689200	64690200	2.4160317830922597
chr11	64689300	64690300	2.187900726662081
chr11	64689400	64690400	2.7919892277152125
chr11	64689500	64690500	2.508990292484752
chr11	64689600	64690600	2.8986629530118377
chr11	64689700	64690700	2.9692600707634145
chr11	64689800	64690800	3.216631206521973
chr11	64689900	64690900	3.2139415616078417
chr11	64690000	64691000	3.2975283470593455
chr11	64690100	64691100	3.034509338451782
chr11	64690200	64691200	3.093940394955993
chr11	64690300	64691300	3.5449148059267586
chr11	64690400	64691400	3.673397045762428
chr11	64690500	64691500	4.534795819452426
chr11	64690600	64691600	3.7272317370117856
chr11	64690700	64691700	3.4134939913460185
chr11	64690800	64691800	2.9778065932673417
chr11	64690900	64691900	3.1146454542481945
chr11	64691000	64692000	2.3922709246195195
chr11	64691100	64692100	2.4498398218118567
chr11	64691200	64692200	2.7934849663448404
chr11	64691300	64692300	2.834403639417097
chr11	64691400	64692400	2.672514890141875
chr11	64691500	64692500	1.9553026898362087
chr11	64691600	64692600	2.051059585310465
chr11	64693300	64694300	1.8265260412290143
chr11	64693400	64694400	1.3003723720663731
chr11	64693500	64694500	1.858043541350452
chr11	64693600	64694600	2.189125296310162
chr11	64693700	64694700	2.871000311582181
chr11	64693800	64694800	2.708930100838176
chr11	64693900	64694900	2.654457541366772
chr11	64694000	64695000	2.651637250129142
chr11	64694100	64695100	2.5393097372764357
chr11	64694200	64695200	2.664873006977683
chr11	64694300	64695300	3.4799484866423303
chr11	64694400	64695400	3.1058874498205857
chr11	64694500	64695500	2.8321237170468305
chr11	64694600	64695600	2.843880229630212
chr11	64694700	64695700	2.5384637258802143
chr11	64694800	64695800	2.692040782940605
chr11	64694900	64695900	2.6622909914139634
chr11	64695000	64696000	2.1808955203877223
chr11	64695100	64696100	2.1969499110317665
chr11	64695200	64696200	1.9514187027912293
chr11	64695300	64696300	1.356673020097464
chr11	64695400	64696400	1.817242866484948
chr11	64696000	64697000	1.6980743487223156
chr11	64696100	64697100	1.803646383417569
chr11	64696200	64697200	2.184412951589146
chr11	64696300	64697300	1.9843360121537088
chr11	64696400	64697400	2.4319075516456192
chr11	64696500	64697500	2.8062949442657383
chr11	64696600	64697600	2.2747903551927817
chr11	64696700	64697700	1.4802558004379454
chr11	64696800	64697800	1.6208931713781085
chr11	64696900	64697900	2.0801358669651178
chr11	64697000	64698000	2.5635773053768065
chr11	64697100	64698100	2.682370632350481
chr11	64697200	64698200	2.39353416883293
chr11	64697300	64698300	3.0495137450500533
chr11	64697400	64698400	2.7966235108372053
chr11	64697500	64698500	2.588138921880512
chr11	64697600	64698600	2.5522873910682145
chr11	64697700	64698700	3.2355554639901385
chr11	64697800	64698800	3.497907038208022
chr11	64697900	64698900	2.6701911078906293
chr11	64698000	64699000	2.724153269523461
chr11	64698100	64699100	2.5113987485626077
chr11	64698200	64699200	2.7715827601337986
chr11	64698300	64699300	1.9432939044157045
chr11	64698400	64699400	1.7179042485248384
chr11	64699500	64700500	3.085446495043497
chr11	64699600	64700600	2.7195150184937282
chr11	64699700	64700700	2.4616443561334065
chr11	64699800	64700800	2.561187893041503
chr11	64699900	64700900	2.922641489040464
chr11	64700000	64701000	2.782898378186578
chr11	64700100	64701100	2.7870131066259654
chr11	64700200	64701200	1.90805020752085
chr11	64700300	64701300	1.4826876114010297
chr11	64700400	64701400	1.5788096270585457
chr11	64700500	64701500	1.1594774193751698
chr11	64700600	64701600	1.1096410584529772
chr11	64700700	64701700	1.4468577084581182
chr11	64700800	64701800	0.9709571517218101
chr11	64703000	64704000	1.299401034307515
chr11	64703100	64704100	1.3244683004764648
chr11	64703200	64704200	0.6546817818425815
chr11	64703300	64704300	0.7593428017713809
chr11	64703400	64704400	0.7488583927899637
chr11	64703500	64704500	0.34685586927594164
chr11	64703600	64704600	0.4823851677080446
chr11	64703700	64704700	0.5331736259665036
chr11	64703800	64704800	0.3499677355968211
chr11	64703900	64704900	0.19359872573546272
chr11	64704000	64705000	-0.06980687911073567
chr11	64704100	64705100	-0.6664836904985871
chr11	64707000	64708000	0.33306751228477277
chr11	64707100	64708100	0.7161222092826078
chr11	64707400	64708400	1.2811264139456708
chr11	64707500	64708500	1.6744372345951652
chr11	64707600	64708600	1.8514414405716968
chr11	64707700	64708700	1.5893542491935235
chr11	64707800	64708800	1.7160126601490355
chr11	64707900	64708900	1.5434894572643392
chr11	64708000	64709000	1.7555984644565146
chr11	64708100	64709100	1.4710935510597989
chr11	64708200	64709200	1.366175327855888
chr11	64710000	64711000	3.7131458150104346
chr11	64710100	64711100	3.71980596686706
chr11	64710200	64711200	3.8776157347858167
chr11	64710300	64711300	3.38724859276837
chr11	64710400	64711400	2.5141015778631934
chr11	64710500	64711500	1.8730240543390504
chr11	64710600	64711600	2.3674021833515964
chr11	64710700	64711700	2.969621385708096
chr11	64710800	64711800	2.665268933102092
chr11	64710900	64711900	2.2771756625692205
chr11	64711000	64712000	1.8231256304173256
chr11	64711100	64712100	1.5861629572087792
chr11	64711200	64712200	0.7212103629190291
chr11	64712300	64713300	2.3997727776790616
chr11	64712400	64713400	2.3033318092431916
chr11	64713500	64714500	3.3679925151090737
chr11	64713600	64714600	3.9235740426579238
chr11	64713700	64714700	4.530649887094171
chr11	64713800	64714800	4.4547347303426506
chr11	64713900	64714900	4.438768171761337
chr11	64714000	64715000	4.490503192565558
chr11	64714100	64715100	4.559328445514672
chr11	64714200	64715200	4.620999338628036
chr11	64714300	64715300	4.9329017785290805
chr11	64714400	64715400	4.938970183990376
chr11	64714500	64715500	5.09052484601503
chr11	64714600	64715600	4.792615088807275
chr11	64714700	64715700	4.038456010611506
chr11	64714800	64715800	3.2664980399666534
chr11	64714900	64715900	2.981789320942145
chr11	64715000	64716000	1.7938702448809523
chr11	64715100	64716100	1.3653019440804872
chr11	64715200	64716200	1.0075103528198002
chr11	64715300	64716300	1.6136497005640806
chr11	64715400	64716400	1.9261484424068236
chr11	64715500	64716500	1.6999489016243932
chr11	64715600	64716600	1.7994382112032092
chr11	64715700	64716700	2.006369705346195
chr11	64715800	64716800	3.027843817372921
chr11	64715900	64716900	2.6048230506469143
chr11	64716000	64717000	2.5027126406976663
chr11	64716100	64717100	2.2481448697984643
chr11	64716200	64717200	2.8447045074475548
chr11	64716300	64717300	2.441464780385002
chr11	64716400	64717400	2.838205940596044
chr11	64716500	64717500	2.9606898255082013
chr11	64716600	64717600	3.1568402670788487
chr11	64716700	64717700	3.5362293245635903
chr11	64716800	64717800	2.795433722729672
chr11	64716900	64717900	2.903710852516633
chr11	64717000	64718000	3.850158766688528
chr11	64717100	64718100	4.234388647090292
chr11	64717200	64718200	3.8114739241898463
chr11	64717300	64718300	3.777816879641359
chr11	64717400	64718400	3.854502350680561
chr11	64717500	64718500	3.5240791627718537
chr11	64717600	64718600	2.7428526765024572
chr11	64717700	64718700	2.3237657320523724
chr11	64717800	64718800	2.9365958252660334
chr11	64717900	64718900	2.8762419832273185
chr11	64718000	64719000	2.5552939582625633
chr11	64718100	64719100	2.462985377363869
chr11	64718200	64719200	2.147815347464968
chr11	64718300	64719300	1.682966600356161
chr11	64718400	64719400	1.5357016441362628
chr11	64718500	64719500	2.1409608936225943
chr11	64718600	64719600	2.83129415300669
chr11	64718700	64719700	2.8066538765316715
chr11	64718800	64719800	2.4309405225779432
chr11	64718900	64719900	2.769820511484563
chr11	64719000	64720000	2.76171184085927
chr11	64719100	64720100	2.3455492801437683
chr11	64719200	64720200	1.9718765388985784
chr11	64719300	64720300	2.771877818098848
chr11	64719400	64720400	3.1689298631818006
chr11	64719500	64720500	2.6649869240760395
chr11	64719600	64720600	1.8989312766835893
chr11	64719700	64720700	1.8753509719078536
chr11	64719800	64720800	1.9243198560129333
chr11	64719900	64720900	1.7659121793986532
chr11	64720000	64721000	2.2307544045471537
chr11	64720100	64721100	3.150509497421272
chr11	64720200	64721200	3.911810951394373
chr11	64720300	64721300	3.313797880386133
chr11	64720400	64721400	2.651541128942165
chr11	64720500	64721500	2.0266022872562863
chr11	64720600	64721600	2.4738655314065148
chr11	64720700	64721700	2.2727190928917524
chr11	64723100	64724100	3.9037313664747297
chr11	64723200	64724200	3.4904312805952147
chr11	64723300	64724300	3.080083204536447
chr11	64723400	64724400	3.025130964878305
chr11	64723500	64724500	2.203039627682738
chr11	64723600	64724600	1.7079834130166884
chr11	64723700	64724700	2.039942161379457
chr11	64723800	64724800	1.6249618417934948
chr11	64723900	64724900	1.9531454755909363
chr11	64724000	64725000	2.1884798872245415
chr11	64724100	64725100	2.1883070419789483
chr11	64724200	64725200	2.577339673649914
chr11	64724300	64725300	2.2616406175136494
chr11	64724400	64725400	2.5015929691536285
chr11	64724500	64725500	2.964633876206172
chr11	64724600	64725600	3.282460644812475
chr11	64724700	64725700	3.063592985527173
chr11	64724800	64725800	3.6179795119089335
chr11	64724900	64725900	3.376144908936179
chr11	64725000	64726000	3.4165888064301155
chr11	64725100	64726100	3.4539877687460425
chr11	64725200	64726200	3.5657221753138417
chr11	64725300	64726300	4.088448651546611
chr11	64725400	64726400	4.04106946128306
chr11	64725500	64726500	4.2931524234900085
chr11	64725600	64726600	4.060062909730656
chr11	64725700	64726700	4.385772196521605
chr11	64725800	64726800	3.850176564220914
chr11	64725900	64726900	3.4870683160182447
chr11	64726000	64727000	3.5956273071530997
chr11	64726100	64727100	3.8710282062940764
chr11	64726200	64727200	3.636947685478556
chr11	64726300	64727300	3.2517737415087304
chr11	64726400	64727400	3.155137672692341
chr11	64726500	64727500	2.761714993333963
chr11	64727600	64728600	1.2700708295633252
chr11	64727700	64728700	1.7916324170242863
chr11	64727800	64728800	2.0015729724245657
chr11	64727900	64728900	2.409951726142733
chr11	64728000	64729000	2.88092094980674
chr11	64728100	64729100	2.771546600556164
chr11	64728200	64729200	2.4043089681936527
chr11	64728300	64729300	2.0441787839670438
chr11	64728400	64729400	2.156078883880603
chr11	64728500	64729500	2.2392996355936075
chr11	64728600	64729600	2.582387969950254
chr11	64728700	64729700	2.399970285378942
chr11	64728800	64729800	2.2337791160734732
chr11	64728900	64729900	1.8314267731003144
chr11	64729000	64730000	1.516361381491127
chr11	64729100	64730100	1.5112482731287324
chr11	64729200	64730200	1.5120359381918869
chr11	64729300	64730300	1.4632053465398438
chr11	64731400	64732400	1.480271259385722
chr11	64731500	64732500	1.8418045170313289
chr11	64731600	64732600	1.5836977893269786
chr11	64731700	64732700	1.9365208278591235
chr11	64732800	64733800	2.010630961670296
chr11	64733200	64734200	1.928025453687363
chr11	64733300	64734300	2.019437880604896
chr11	64733400	64734400	1.8520544579751568
chr11	64733500	64734500	1.5498707770563054
chr11	64734000	64735000	0.7443021355302013
chr11	64734100	64735100	0.963272807053121
chr11	64734200	64735200	1.7743543419055523
chr11	64734300	64735300	2.266755308403438
chr11	64734400	64735400	2.6985740588239606
chr11	64734500	64735500	2.6816757889334184
chr11	64734600	64735600	3.3790253779626327
chr11	64734700	64735700	3.8793266146748766
chr11	64734800	64735800	4.364030362760326
chr11	64734900	64735900	4.058986238155383
chr11	64735000	64736000	4.2171329449062505
chr11	64735100	64736100	4.0118783933859286
chr11	64735200	64736200	3.03967785774394
chr11	64735300	64736300	2.610164138630322
chr11	64735400	64736400	1.9618482389844711
chr11	64735500	64736500	2.872024571568806
chr11	64735600	64736600	2.151049420474929
chr11	64735700	64736700	1.9340834775639373
chr11	64735800	64736800	2.663169689909908
chr11	64735900	64736900	3.134002783526069
chr11	64736000	64737000	3.6378828859144683
chr11	64736100	64737100	3.812738318860221
chr11	64736200	64737200	3.746767189483012
chr11	64736300	64737300	3.471134474297254
chr11	64736400	64737400	4.1260634643605165
chr11	64736500	64737500	3.0935545796776305
chr11	64736600	64737600	3.1560824952030333
chr11	64737700	64738700	3.3338873207682176
chr11	64737800	64738800	3.5620643621743677
chr11	64737900	64738900	3.489803235906502
chr11	64738000	64739000	3.3176625021704984
chr11	64739000	64740000	4.169118389259071
chr11	64739100	64740100	4.624997852117018
chr11	64739200	64740200	4.6204562390916255
chr11	64739300	64740300	5.750225047520307
chr11	64739400	64740400	5.60751740863558
chr11	64739500	64740500	5.180309666003158
chr11	64739600	64740600	5.011841333832255
chr11	64739700	64740700	4.051070535134879
chr11	64739800	64740800	3.568807798310971
chr11	64739900	64740900	3.5240382389530884
chr11	64740000	64741000	3.672893987101705
chr11	64740100	64741100	3.49303392782752
chr11	64740200	64741200	3.3861131909130826
chr11	64740300	64741300	2.7897020474599157
chr11	64740400	64741400	3.1130721334048745
chr11	64740500	64741500	2.6484377182573016
chr11	64740600	64741600	2.740776400405144
chr11	64740700	64741700	2.911236409741947
chr11	64740800	64741800	2.7311122741199525
chr11	64740900	64741900	2.79565750629049
chr11	64741000	64742000	3.0173536410837936
chr11	64741100	64742100	3.4482323313883936
chr11	64741200	64742200	4.119199891533315
chr11	64741300	64742300	4.4552660305468805
chr11	64741400	64742400	3.8609288397871935
chr11	64741500	64742500	3.8208572518866473
chr11	64741600	64742600	4.1575006809400215
chr11	64741700	64742700	3.928157096286556
chr11	64741800	64742800	4.534223663164456
chr11	64741900	64742900	4.7583478241348685
chr11	64742000	64743000	4.684705820109234
chr11	64742100	64743100	4.781311467666592
chr11	64742200	64743200	4.893696211900066
chr11	64742300	64743300	4.9693603078507405
chr11	64742400	64743400	5.354164959459126
chr11	64742500	64743500	5.754822526010739
chr11	64742600	64743600	5.578771800312724
chr11	64742700	64743700	5.743352775006144
chr11	64742800	64743800	4.9528041666658265
chr11	64742900	64743900	4.862542789164048
chr11	64743000	64744000	4.934038589195748
chr11	64744500	64745500	4.936912730854981
chr11	64745900	64746900	3.077030010621268
chr11	64746000	64747000	3.3132674429839484
chr11	64746100	64747100	3.018124345128304
chr11	64746200	64747200	3.0943430522076305
chr11	64746300	64747300	2.7899012240036973
chr11	64746400	64747400	2.8396905392021488
chr11	64746500	64747500	3.4151136010530467
chr11	64746600	64747600	3.9436749508406153
chr11	64746700	64747700	3.7005889274355472
chr11	64746800	64747800	3.6065244017351343
chr11	64746900	64747900	3.3135489748250926
chr11	64747000	64748000	3.3152764282740788
chr11	64747100	64748100	3.5718869610138912
chr11	64747200	64748200	3.87224330052507
chr11	64747300	64748300	3.9613924044870257
chr11	64747400	64748400	3.687124370381935
chr11	64747500	64748500	3.2446867433811515
chr11	64747600	64748600	2.8207895895899933
chr11	64747700	64748700	2.5415924964765297
chr11	64747800	64748800	2.0813235373646126
chr11	64749900	64750900	2.0125844928655243
chr11	64750000	64751000	2.2285439455474574
chr11	64750100	64751100	2.161323457301635
chr11	64750200	64751200	2.829324986762216
chr11	64750300	64751300	3.1391090239431048
chr11	64750400	64751400	3.5118055182759016
chr11	64750500	64751500	3.525365756847163
chr11	64750600	64751600	3.9296009289716434
chr11	64750700	64751700	3.5001717929344283
chr11	64750800	64751800	3.004445951392241
chr11	64750900	64751900	2.7963807971033914
chr11	64751000	64752000	2.512738541625104
chr11	64751100	64752100	3.2269031722919315
chr11	64751200	64752200	2.8561340759529927
chr11	64751300	64752300	2.7139218268252567
chr11	64751400	64752400	2.4411457651130326
chr11	64751500	64752500	2.2931628161381457
chr11	64751600	64752600	2.8696828680855107
chr11	64751700	64752700	2.717006447412185
chr11	64751800	64752800	2.8863325147636405
chr11	64751900	64752900	2.6388983621441926
chr11	64752000	64753000	2.5228597812567184
chr11	64752100	64753100	2.0655962462032145
chr11	64752200	64753200	2.0879615847855217
chr11	64752300	64753300	1.7466438735055403
chr11	64752400	64753400	1.5087830529671111
chr11	64753200	64754200	2.6441024509679765
chr11	64753300	64754300	3.4876387998288534
chr11	64753400	64754400	3.92996574584115
chr11	64753500	64754500	3.8442966392608735
chr11	64753600	64754600	4.224930749357246
chr11	64753700	64754700	3.9657719945147654
chr11	64753800	64754800	4.397125330426471
chr11	64753900	64754900	4.802887578855369
chr11	64754000	64755000	5.4816279629220235
chr11	64754100	64755100	5.629104162367994
chr11	64754200	64755200	5.4814093420342775
chr11	64754300	64755300	4.967713735785981
chr11	64754400	64755400	5.438533440349986
chr11	64754500	64755500	5.620843622500759
chr11	64754600	64755600	5.590457758047296
chr11	64754700	64755700	5.469851673904
chr11	64754800	64755800	5.1420821629630185
chr11	64754900	64755900	5.042606431545698
chr11	64755000	64756000	4.096495959973372
chr11	64755100	64756100	3.6779148658543694
chr11	64755200	64756200	3.5910208021148406
chr11	64755300	64756300	4.05031286096904
chr11	64755400	64756400	3.6213170864319233
chr11	64755500	64756500	3.1726228154025944
chr11	64755600	64756600	2.320325899113785
chr11	64755700	64756700	2.6576177305128903
chr11	64755800	64756800	2.093215670518279
chr11	64755900	64756900	2.010751257563935
chr11	64756000	64757000	2.5839285667481313
chr11	64756100	64757100	2.8039259866185264
chr11	64756200	64757200	2.899949835822357
chr11	64756300	64757300	2.6811042451091343
chr11	64756400	64757400	1.7889178084375217
chr11	64756500	64757500	2.121399688189708
chr11	64756600	64757600	2.4570811949287004
chr11	64756700	64757700	2.156113712937288
chr11	64756800	64757800	2.8871883573066475
chr11	64756900	64757900	3.1802382296249894
chr11	64757000	64758000	2.85860308176141
chr11	64757100	64758100	2.4473600822867922
chr11	64757200	64758200	2.250372966739864
chr11	64757300	64758300	1.9541704295153293
chr11	64757400	64758400	2.954303514714831
chr11	64757500	64758500	3.2081585859679835
chr11	64757600	64758600	2.6967015598180373
chr11	64757700	64758700	2.5573683012827435
chr11	64757800	64758800	2.1496241843171195
chr11	64757900	64758900	1.4203715940287405
chr11	64758000	64759000	1.3117650530468283
chr11	64759100	64760100	2.8035499948054583
chr11	64759200	64760200	2.67335180079374
chr11	64759700	64760700	0.8607562155507249
chr11	64759800	64760800	0.6061410287779903
chr11	64759900	64760900	0.5470016520160383
chr11	64760000	64761000	-0.20248322783575676
chr11	64760100	64761100	-1.044170506072809
chr11	64760200	64761200	-1.3972750321076068
chr11	64760300	64761300	-1.5446421307995069
chr11	64760400	64761400	-1.8089177846215685
chr11	64760500	64761500	-1.3946060659018256
chr11	64760600	64761600	-1.1272677821815211
chr11	64760700	64761700	-1.2070713851235455
chr11	64760800	64761800	-1.1616547407774196
chr11	64760900	64761900	-1.6888181172577257
chr11	64761000	64762000	-1.641975496326268
chr11	64761100	64762100	-1.806689442400868
chr11	64761200	64762200	-1.6033173361153406
chr11	64761300	64762300	-1.327748623327273
chr11	64761400	64762400	-1.2532410595110952
chr11	64761500	64762500	-1.841264520086984
chr11	64761600	64762600	-2.6754789351165584
chr11	64761700	64762700	-2.867160737851453
chr11	64761800	64762800	-3.0077642353369693
chr11	64761900	64762900	-3.2334849330679125
chr11	64762000	64763000	-2.701684981092297
chr11	64762100	64763100	-1.9042200877957758
chr11	64762200	64763200	-1.864992050835229
chr11	64762300	64763300	-1.9810724777300015
chr11	64762400	64763400	-1.9888670674843312
chr11	64762500	64763500	-1.830659746573233
chr11	64762600	64763600	-1.6515997057428722
chr11	64764400	64765400	-1.6185249250924016
chr11	64764500	64765500	-0.6910356234854299
chr11	64764600	64765600	0.04150848844738627
chr11	64764700	64765700	1.6292409713048734
chr11	64764800	64765800	2.2908804008350225
chr11	64764900	64765900	2.671161053389861
chr11	64765000	64766000	3.5446627002292423
chr11	64765100	64766100	4.221463329802903
chr11	64765200	64766200	4.6700395114951885
chr11	64765300	64766300	5.773020545169056
chr11	64766400	64767400	1.433073612862203
chr11	64766500	64767500	1.3622136364556343
chr11	64766600	64767600	1.2978388177855469
chr11	64766700	64767700	1.4315009364545774
chr11	64766800	64767800	2.387268066701232
chr11	64766900	64767900	2.5679839591987883
chr11	64767000	64768000	2.1895682488537282
chr11	64767100	64768100	1.5524355632449731
chr11	64767200	64768200	1.5328947926707637
chr11	64767300	64768300	0.9922790299462096
chr11	64767400	64768400	1.9374226757836783
chr11	64767500	64768500	1.895256046385676
chr11	64768100	64769100	-0.6284374282971461
chr11	64768200	64769200	-1.2916504295375657
chr11	64768300	64769300	0.7452264029256364
chr11	64768400	64769400	0.4895582617412609
chr11	64768500	64769500	1.0824754413247402
chr11	64768600	64769600	2.2538153913180334
chr11	64768700	64769700	1.9539423070905464
chr11	64768800	64769800	2.055562734920964
chr11	64768900	64769900	1.7801682296680137
chr11	64769000	64770000	2.9553011463091594
chr11	64769100	64770100	2.7250322821015014
chr11	64769200	64770200	3.2753444920343897
chr11	64769300	64770300	2.3244892571694056
chr11	64769400	64770400	3.9346869230738473
chr11	64769500	64770500	3.2722958075735686
chr11	64769600	64770600	2.427171970072292
chr11	64769700	64770700	2.2332469158172796
chr11	64769800	64770800	3.1485531959686432
chr11	64769900	64770900	3.304825428491152
chr11	64770000	64771000	3.22054033761671
chr11	64770100	64771100	3.0899888745814486
chr11	64770200	64771200	2.741408455782901
chr11	64770300	64771300	2.0792857661880992
chr11	64770400	64771400	0.03331600696467155
chr11	64770500	64771500	0.4405448665553015
chr11	64770600	64771600	0.7029637204337975
chr11	64770700	64771700	1.4337218348779568
chr11	64770800	64771800	-0.4791450168060249
chr11	64770900	64771900	-0.5639802001775147
chr11	64771000	64772000	-0.7438568259773265
chr11	64771100	64772100	-1.3132420292649796
chr11	64771200	64772200	-1.0565805826689203
chr11	64771300	64772300	-1.6853507466424953
chr11	64771400	64772400	-1.0438438824661225
chr11	64771500	64772500	-1.886102237941144
chr11	64771600	64772600	-3.239941265078801
chr11	64771700	64772700	-4.626078413512877
chr11	64771800	64772800	-2.8728109828952606
chr11	64771900	64772900	-2.481316834848892
chr11	64772000	64773000	-2.348896078719692
chr11	64772100	64773100	-2.0636376239033245
chr11	64772200	64773200	-2.0641799163867858
chr11	64772300	64773300	-1.4670363877649777
chr11	64772400	64773400	-1.3129166073954308
chr11	64772500	64773500	0.5439620602654966
chr11	64772600	64773600	1.8775227828176348
chr11	64772700	64773700	2.565330235496473
chr11	64772800	64773800	1.5595401414413217
chr11	64772900	64773900	1.6280512119443438
chr11	64773000	64774000	1.2877976601670977
chr11	64773100	64774100	1.5617774303810332
chr11	64773200	64774200	1.3346341504425878
chr11	64773300	64774300	1.1231533751495826
chr11	64773400	64774400	0.6436653471389792
chr11	64773500	64774500	-0.8102942581037361
chr11	64773600	64774600	-1.7982161307594282
chr11	64773700	64774700	-2.393686897735265
chr11	64773800	64774800	-1.828478133808555
chr11	64773900	64774900	-1.6613058756321053
chr11	64774000	64775000	-1.5429402830343262
chr11	64774100	64775100	-3.308574893118788
chr11	64774200	64775200	-3.9034958367317927
chr11	64774300	64775300	-4.239682310761848
chr11	64774400	64775400	-4.916611611081262
chr11	64774500	64775500	-5.646539722234343
chr11	64774600	64775600	-5.7104112371980635
chr11	64774700	64775700	-5.38471308170151
chr11	64774800	64775800	-6.043150158172377
chr11	64774900	64775900	-6.657774594254173
chr11	64775000	64776000	-6.594325213107746
chr11	64775100	64776100	-5.191577508698418
chr11	64775200	64776200	-5.1120834673668165
chr11	64775300	64776300	-3.690859432445116
chr11	64775400	64776400	-2.822103890127156
chr11	64775500	64776500	-2.520804069180394
chr11	64775600	64776600	-1.1647035082973567
chr11	64775700	64776700	-1.860592724778176
chr11	64775800	64776800	-2.679812134288944
chr11	64775900	64776900	-3.7983005818480655
chr11	64776000	64777000	-5.249879224226923
chr11	64776100	64777100	-5.6674811590487675
chr11	64776200	64777200	-5.707776554967643
chr11	64776300	64777300	-7.333314269599995
chr11	64776400	64777400	-8.69063583813412
chr11	64776500	64777500	-9.62533042207609
chr11	64777000	64778000	-8.197631537770457
chr11	64777100	64778100	-7.932901477682117
chr11	64777200	64778200	-7.851935906495303
chr11	64777300	64778300	-7.02472655654255
chr11	64777400	64778400	-5.518310759770086
chr11	64777500	64778500	-5.217264051995898
chr11	64777600	64778600	-4.116791000803972
chr11	64777700	64778700	-4.2100810767292485
chr11	64777800	64778800	-4.002917612456066
chr11	64777900	64778900	-4.0896125137588095
chr11	64778000	64779000	-4.325408029079361
chr11	64778100	64779100	-4.531044821094824
chr11	64778200	64779200	-4.084297890631134
chr11	64779300	64780300	-1.4161660075852152
chr11	64779400	64780400	-2.2810634480694194
chr11	64779500	64780500	-2.6086076686626893
chr11	64779600	64780600	-2.2782004485188003
chr11	64779700	64780700	-2.7088694379016323
chr11	64779800	64780800	-2.1644112516320955
chr11	64779900	64780900	-2.0601413892055462
chr11	64780000	64781000	-1.8376018233153413
chr11	64780100	64781100	-1.4633323720515203
chr11	64780200	64781200	-0.8549312399484011
chr11	64780300	64781300	-1.8866438506175909
chr11	64780400	64781400	-0.6546688051043005
chr11	64780500	64781500	-0.2080030289937641
chr11	64780600	64781600	-0.2798048071832985
chr11	64780700	64781700	0.19496749267915395
chr11	64781600	64782600	-1.2284688716700258
chr11	64781700	64782700	-1.317288861111345
chr11	64781800	64782800	-1.6586233208574217
chr11	64781900	64782900	-1.592033872004962
chr11	64782000	64783000	-0.9429743171869124
chr11	64782100	64783100	-0.3531859944277208
chr11	64784400	64785400	0.5295713701869549
chr11	64784500	64785500	1.0490772117745402
chr11	64784600	64785600	0.7223069023931052
chr11	64784900	64785900	0.43255811627573787
chr11	64785000	64786000	0.1283149216959669
chr11	64785100	64786100	0.22144277203265084
chr11	64785200	64786200	0.00700328468820123
chr11	64785300	64786300	0.8199928620013961
chr11	64785400	64786400	0.6983811946373398
chr11	64785500	64786500	0.6333593514046265
chr11	64785600	64786600	0.07115687109402319
chr11	64785700	64786700	0.41964644844884896
chr11	64785800	64786800	0.5028800913673313
chr11	64785900	64786900	0.4732469573723982
chr11	64786000	64787000	0.10228458884514391
chr11	64786100	64787100	0.13843088598468758
chr11	64786200	64787200	0.4575207332553144
chr11	64786300	64787300	0.2522509647398692
chr11	64786400	64787400	-0.17737090232216882
chr11	64786500	64787500	0.10664875192532157
chr11	64786600	64787600	0.6104531153946814
chr11	64786700	64787700	0.42668382197850097
chr11	64786800	64787800	0.6292278297393676
chr11	64786900	64787900	1.1884748892124877
chr11	64787000	64788000	1.906505601730906
chr11	64787100	64788100	1.432880457355879
chr11	64787200	64788200	1.791533283576633
chr11	64787300	64788300	1.3249304681976577
chr11	64787400	64788400	1.90927355487201
chr11	64787500	64788500	1.5435705791265837
chr11	64787600	64788600	1.5438470379283562
chr11	64787700	64788700	1.1431336411945652
chr11	64787800	64788800	0.8634689089097995
chr11	64787900	64788900	0.2353224615362789
chr11	64792400	64793400	0.4799871681945288
chr11	64792500	64793500	0.4479907211372964
chr11	64792600	64793600	0.8373450252160114
chr11	64792700	64793700	1.1305221221748998
chr11	64792800	64793800	1.0101057188291722
chr11	64792900	64793900	1.1702178919539974
chr11	64793000	64794000	1.3893293924741394
chr11	64793100	64794100	1.9152118846773776
chr11	64793200	64794200	1.6881260736625785
chr11	64793300	64794300	1.5506298912913592
chr11	64793400	64794400	1.3625683360655627
chr11	64793800	64794800	1.5640609528719494
chr11	64793900	64794900	1.6375239785058786
chr11	64794000	64795000	1.0554732318347628
chr11	64794100	64795100	1.446458708922193
chr11	64795200	64796200	-0.5546954418321114
chr11	64795300	64796300	-0.19005397909553506
chr11	64795400	64796400	0.034271220212793566
chr11	64795500	64796500	-0.41571485320260254
chr11	64795600	64796600	-0.022762584314758603
chr11	64795700	64796700	0.31095362747858984
chr11	64795800	64796800	1.0380058316682663
chr11	64795900	64796900	1.012521375821314
chr11	64800900	64801900	1.1371269184997834
chr11	64801000	64802000	1.1792821089268402
chr11	64801100	64802100	1.6126863852329751
chr11	64801200	64802200	1.7531028200772034
chr11	64801300	64802300	0.8412174180321926
chr11	64801400	64802400	0.6017650298443229
chr11	64801500	64802500	0.9800532134240514
chr11	64801600	64802600	0.7977606643362951
chr11	64801700	64802700	1.1676753965805131
chr11	64801800	64802800	0.9480921458537428
chr11	64801900	64802900	1.3103572631373055
chr11	64802000	64803000	1.6178786133958398
chr11	64802100	64803100	2.275295402406268
chr11	64802200	64803200	2.5519589152376363
chr11	64802300	64803300	3.9811579061285096
chr11	64802400	64803400	3.938046372751837
chr11	64802500	64803500	4.163594861347392
chr11	64802600	64803600	4.23008164945305
chr11	64802700	64803700	3.8940960320320963
chr11	64802800	64803800	3.890579321068954
chr11	64802900	64803900	3.10841343906368
chr11	64803000	64804000	2.6623519633853245
chr11	64803100	64804100	1.5594960373179916
chr11	64803200	64804200	1.1683280216932113
chr11	64803300	64804300	0.662095792636704
chr11	64803400	64804400	1.6401522567913671
chr11	64803500	64804500	2.4460375197501167
chr11	64803600	64804600	2.0423310879681384
chr11	64803700	64804700	2.7752414505848537
chr11	64803800	64804800	3.3207833198690224
chr11	64803900	64804900	3.884307484660527
chr11	64804000	64805000	4.18121487807445
chr11	64804100	64805100	4.300671117090955
chr11	64804200	64805200	4.527130881326428
chr11	64805100	64806100	2.4443531223023287
chr11	64805200	64806200	2.427629429957611
chr11	64805300	64806300	2.5943955153102642
chr11	64805400	64806400	2.6203147325485303
chr11	64805500	64806500	2.6478752669650545
chr11	64805600	64806600	2.709669004881566
chr11	64805700	64806700	2.5320834625383744
chr11	64805800	64806800	1.8626006161017656
chr11	64805900	64806900	1.6248451373665262
chr11	64806000	64807000	1.6300005541530083
chr11	64806100	64807100	3.3321273258871384
chr11	64806200	64807200	3.2613534806986992
chr11	64806300	64807300	3.710553360460074
chr11	64806400	64807400	3.1200738236203027
chr11	64806500	64807500	3.2003135191012184
chr11	64806600	64807600	3.110797133038165
chr11	64806700	64807700	3.9988253478422515
chr11	64806800	64807800	4.258048473039275
chr11	64806900	64807900	3.877501015399424
chr11	64807000	64808000	4.862839760416919
chr11	64807100	64808100	4.3128177056481585
chr11	64807200	64808200	4.382978338390252
chr11	64807300	64808300	3.7968002426063485
chr11	64807400	64808400	4.280402852464492
chr11	64807500	64808500	4.5783953725950335
chr11	64807600	64808600	4.390645669325346
chr11	64807700	64808700	3.6915440154285775
chr11	64807800	64808800	3.2952641220228727
chr11	64807900	64808900	2.57437897911544
chr11	64808000	64809000	2.043947979431213
chr11	64808100	64809100	1.6049683605695944
chr11	64808200	64809200	1.2587596767749007
chr11	64809300	64810300	3.512952782048356
chr11	64809400	64810400	4.015358919059803
chr11	64809500	64810500	4.508372749578063
chr11	64809600	64810600	4.693426630043477
chr11	64809700	64810700	4.705923109495467
chr11	64809800	64810800	4.427829503475143
chr11	64809900	64810900	4.1647627752891205
chr11	64810000	64811000	3.903875835047762
chr11	64810100	64811100	3.364308612468817
chr11	64810200	64811200	2.4994029089569025
chr11	64810300	64811300	1.366591993376716
chr11	64811500	64812500	0.6316256708924081
chr11	64811600	64812600	0.4743815604073144
chr11	64811700	64812700	0.035816697937088644
chr11	64811800	64812800	0.2774945041822815
chr11	64811900	64812900	0.2023538305178829
chr11	64812000	64813000	0.16682171419313746
chr11	64812100	64813100	0.19077583929411784
chr11	64812200	64813200	0.2620667355554541
chr11	64812300	64813300	0.07417426952317878
chr11	64812400	64813400	-0.161475029193272
chr11	64812500	64813500	0.20855627352333825
chr11	64813300	64814300	1.3102083788361791
chr11	64813400	64814400	1.323464838885028
chr11	64813500	64814500	1.1478225501193
chr11	64813600	64814600	0.6793144006729432
chr11	64813700	64814700	0.6908582008050648
chr11	64813800	64814800	1.0853578872730931
chr11	64813900	64814900	1.9115010787382665
chr11	64814000	64815000	1.3206840548393912
chr11	64814100	64815100	1.306595343641542
chr11	64814200	64815200	1.8369258373689803
chr11	64814300	64815300	1.559594274374298
chr11	64814400	64815400	1.37702070042863
chr11	64814500	64815500	1.6369105073789043
chr11	64814600	64815600	1.5882412041341325
chr11	64814700	64815700	0.9186934045530024
chr11	64814800	64815800	0.7867127470115683
chr11	64814900	64815900	0.2408154950878023
chr11	64816900	64817900	-3.469922332735507
chr11	64817000	64818000	-3.789781819787804
chr11	64817100	64818100	-3.9466384423969867
chr11	64817200	64818200	-3.014136670891074
chr11	64817300	64818300	-3.179221296223649
chr11	64817400	64818400	-1.8143756985425568
chr11	64817500	64818500	-2.544503157331712
chr11	64817600	64818600	-2.131584407306548
chr11	64817700	64818700	-1.820093835316908
chr11	64817800	64818800	-2.071038112482526
chr11	64817900	64818900	-2.2114704488302754
chr11	64820300	64821300	-1.231119858104225
chr11	64820400	64821400	-1.0635394104558498
chr11	64820500	64821500	-0.7747808960309565
chr11	64820800	64821800	-0.4892547072957314
chr11	64820900	64821900	-1.4633853306309197
chr11	64821000	64822000	-1.5888424755561419
chr11	64821100	64822100	-1.4794482403063478
chr11	64821200	64822200	-1.828284513920391
chr11	64821300	64822300	-1.9010439556517744
chr11	64821400	64822400	-2.118739463681874
chr11	64821500	64822500	-2.440313973584239
chr11	64821600	64822600	-1.7077405620508463
chr11	64821700	64822700	-1.5309884388533848
chr11	64821800	64822800	-1.035974339983096
chr11	64821900	64822900	-0.06547225428154523
chr11	64822000	64823000	-0.2587008356303173
chr11	64822100	64823100	-0.06344979660684928
chr11	64822200	64823200	0.115652083934333
chr11	64822300	64823300	0.0665056463821202
chr11	64822400	64823400	0.6154846107634735
chr11	64822500	64823500	0.393322071928418
chr11	64822600	64823600	-0.2260261616498485
chr11	64822700	64823700	-0.04442848003258525
chr11	64822800	64823800	-0.4839202919575286
chr11	64822900	64823900	-0.4570708048585586
chr11	64823000	64824000	-0.2904326096578107
chr11	64823100	64824100	-0.7053714896253932
chr11	64823200	64824200	-0.6482879311924715
chr11	64823300	64824300	-0.2418372353433407
chr11	64823400	64824400	-0.22473905458627572
chr11	64823500	64824500	-0.042908043833584285
chr11	64823600	64824600	-0.1277701094295072
chr11	64823700	64824700	-0.32996436614753943
chr11	64823800	64824800	-0.2451363079500677
chr11	64823900	64824900	-0.4429130778448799
chr11	64824000	64825000	0.24759387408442815
chr11	64824100	64825100	0.6164552372775746
chr11	64824200	64825200	0.14791089615109312
chr11	64824300	64825300	0.30164587580133195
chr11	64824400	64825400	0.18131952733040246
chr11	64824500	64825500	0.5571822528007755
chr11	64824600	64825600	0.7076999339134418
chr11	64824700	64825700	0.4398840987634303
chr11	64824800	64825800	1.1061733540956382
chr11	64824900	64825900	0.9700460297761758
chr11	64825000	64826000	0.5880332258136411
chr11	64825100	64826100	0.7215214036288523
chr11	64825200	64826200	1.0870312288013522
chr11	64825300	64826300	-0.012146186066919584
chr11	64825400	64826400	-0.5889648200094139
chr11	64825500	64826500	-1.150001950941976
chr11	64825600	64826600	-1.9006400937530241
chr11	64825700	64826700	-1.6983587758898655
chr11	64825800	64826800	-2.126367339541755
chr11	64825900	64826900	-2.065430220004417
chr11	64826000	64827000	-1.980516235669954
chr11	64826100	64827100	-2.0684688156413715
chr11	64826200	64827200	-1.5331565619429064
chr11	64826300	64827300	-0.5557396497765509
chr11	64826400	64827400	-0.028862208885445224
chr11	64826500	64827500	0.4408466200910208
chr11	64826600	64827600	1.3728788624938202
chr11	64826700	64827700	2.0170342901750327
chr11	64826800	64827800	2.2718295663879107
chr11	64826900	64827900	2.2925203933996534
chr11	64827000	64828000	2.5727410167431715
chr11	64827100	64828100	2.6243437234639453
chr11	64827200	64828200	1.9499401241460728
chr11	64827300	64828300	1.28162413551928
chr11	64827400	64828400	1.001955995818668
chr11	64827500	64828500	0.8113221385582506
chr11	64827600	64828600	0.5345211539671068
chr11	64827700	64828700	-0.13518022946935165
chr11	64827800	64828800	-0.669634866556615
chr11	64827900	64828900	-0.4459540691537255
chr11	64828000	64829000	-0.797402994109583
chr11	64828100	64829100	-0.9615589832706528
chr11	64828200	64829200	-0.15046157758602885
chr11	64836800	64837800	1.1646565192045508
chr11	64836900	64837900	1.2118631676934437
chr11	64837000	64838000	1.4272248409296648
chr11	64837100	64838100	1.7485875459983806
chr11	64837200	64838200	2.384585880202169
chr11	64841200	64842200	3.6285761745761183
chr11	64841300	64842300	3.636918885607916
chr11	64841400	64842400	3.599011612798377
chr11	64841500	64842500	4.485641178958782
chr11	64841600	64842600	4.7953706453134135
chr11	64841700	64842700	4.521084485141981
chr11	64841800	64842800	3.89306654988038
chr11	64841900	64842900	3.411949286550376
chr11	64842000	64843000	2.6932166011356653
chr11	64842100	64843100	2.5600209926178996
chr11	64842200	64843200	2.7278035570778405
chr11	64842300	64843300	2.8320160950391844
chr11	64842400	64843400	2.5272728628743324
chr11	64842500	64843500	2.1898486093798573
chr11	64842600	64843600	1.8377244376181117
chr11	64842700	64843700	1.769277108091367
chr11	64842800	64843800	1.5086524962786632
chr11	64842900	64843900	0.9595306039452444
chr11	64843000	64844000	1.068010558790033
chr11	64843100	64844100	0.6943608587183069
chr11	64843200	64844200	0.1217516792193606
chr11	64843300	64844300	0.06017790253220522
chr11	64843400	64844400	0.6813425516599164
chr11	64843500	64844500	0.6906824327469129
chr11	64843600	64844600	0.8818045116267099
chr11	64843700	64844700	0.8882849413523932
chr11	64843800	64844800	1.3652552865081713
chr11	64845700	64846700	0.008149815659944642
chr11	64845800	64846800	0.0066154892660494685
chr11	64845900	64846900	0.05862192843737893
chr11	64846000	64847000	-0.4774941921418352
chr11	64846100	64847100	0.4689192078400251
chr11	64846200	64847200	1.1622881519824262
chr11	64846300	64847300	0.033472404751347475
chr11	64846400	64847400	0.6593126702939947
chr11	64846500	64847500	1.2463203710861233
chr11	64846600	64847600	1.189303133541838
chr11	64846700	64847700	0.9172338865820586
chr11	64846800	64847800	0.8679732202607399
chr11	64846900	64847900	1.350325859729135
chr11	64847000	64848000	0.8899199436346886
chr11	64847100	64848100	0.8329454136338329
chr11	64847200	64848200	0.3346658684549744
chr11	64847300	64848300	0.5143856110904556
chr11	64847400	64848400	-0.006438257414268189
chr11	64847500	64848500	0.038080322683371484
chr11	64847600	64848600	-0.8762663786957544
chr11	64847700	64848700	-0.38836649383822797
chr11	64847800	64848800	-0.3505602843142129
chr11	64847900	64848900	-0.757430655790025
chr11	64848000	64849000	-0.32946340240637106
chr11	64848100	64849100	-0.4804828049853034
chr11	64848200	64849200	-0.3707493561983031
chr11	64848300	64849300	-0.56660235211006
chr11	64848400	64849400	-0.6324041446748371
chr11	64850900	64851900	2.168331168702142
chr11	64856400	64857400	2.375314449727417
chr11	64856500	64857500	2.6170649469143075
chr11	64856600	64857600	1.9462025580814082
chr11	64856700	64857700	1.884103025970968
chr11	64856800	64857800	2.2237382054375385
chr11	64856900	64857900	2.095420255078265
chr11	64857000	64858000	2.448725441071395
chr11	64857100	64858100	1.6361600077059442
chr11	64857200	64858200	1.0841004752036725
chr11	64858100	64859100	0.9452663077072436
chr11	64858200	64859200	1.1635295895106614
chr11	64858300	64859300	1.6289441604062989
chr11	64858400	64859400	1.9760219948292352
chr11	64858500	64859500	2.2570487564341546
chr11	64858600	64859600	2.150180448812916
chr11	64858700	64859700	1.5988523436032127
chr11	64858800	64859800	1.633381707503367
chr11	64858900	64859900	1.9766568966975384
chr11	64859000	64860000	2.642828823493062
chr11	64859100	64860100	3.4668021035313337
chr11	64859200	64860200	4.140765531604291
chr11	64859300	64860300	4.915347142420253
chr11	64859400	64860400	4.6844382544648715
chr11	64859500	64860500	4.937021089175216
chr11	64859600	64860600	4.636062318455119
chr11	64859700	64860700	4.754255471052547
chr11	64861100	64862100	-0.10416821059639424
chr11	64861200	64862200	-0.36526104823887023
chr11	64861300	64862300	-0.6492776566100043
chr11	64861400	64862400	-1.857685966254479
chr11	64861500	64862500	-2.6397662058906564
chr11	64865400	64866400	0.09395451182266426
chr11	64865500	64866500	0.4366555046439478
chr11	64865600	64866600	0.3630865684134013
chr11	64865700	64866700	0.4580367178402031
chr11	64865800	64866800	0.16142725282447812
chr11	64865900	64866900	-0.4013111215685777
chr11	64866000	64867000	-0.006504063484598178
chr11	64866100	64867100	0.6486816568558442
chr11	64866200	64867200	0.2259645937771721
chr11	64866300	64867300	-0.06432088659944285
chr11	64866400	64867400	0.6620774126068115
chr11	64866700	64867700	0.8342950242235869
chr11	64866800	64867800	0.7300564539054516
chr11	64866900	64867900	1.663220872138528
chr11	64867000	64868000	2.009303697263788
chr11	64867100	64868100	1.9818685529588005
chr11	64867200	64868200	2.2561771927257985
chr11	64867300	64868300	2.602549906042087
chr11	64867400	64868400	3.2272612311773665
chr11	64867500	64868500	3.0574752999077224
chr11	64867600	64868600	3.9399704291418636
chr11	64867700	64868700	4.190830270325069
chr11	64867800	64868800	4.923850920987636
chr11	64867900	64868900	4.558710023682247
chr11	64868000	64869000	4.208967716385677
chr11	64868100	64869100	3.7751113576339135
chr11	64868200	64869200	3.787041249556436
chr11	64868300	64869300	3.9495646696477653
chr11	64868400	64869400	3.1693172051840444
chr11	64868500	64869500	3.2134621955175686
chr11	64868600	64869600	2.51716129332312
chr11	64868700	64869700	1.8205359291448044
chr11	64869300	64870300	1.354087159145951
chr11	64869400	64870400	1.6393789663284897
chr11	64869500	64870500	1.4536124881329524
chr11	64869600	64870600	1.272258334620541
chr11	64869700	64870700	1.9606387381416257
chr11	64869800	64870800	2.8151066944552445
chr11	64869900	64870900	2.9006350074648486
chr11	64870000	64871000	2.784522129963273
chr11	64870100	64871100	3.1450082517184215
chr11	64870200	64871200	3.031226157722335
chr11	64870300	64871300	2.8367803280145734
chr11	64870400	64871400	2.8850061652510948
chr11	64870500	64871500	2.8935390612113934
chr11	64870600	64871600	3.297326882378244
chr11	64870700	64871700	3.109753728527516
chr11	64870800	64871800	1.9937585484210727
chr11	64870900	64871900	1.6780908484067811
chr11	64871000	64872000	1.5508960412111166
chr11	64871100	64872100	1.543093853763028
chr11	64871200	64872200	2.040868335420892
chr11	64871300	64872300	1.9419173872078759
chr11	64871400	64872400	1.8041470168707128
chr11	64871500	64872500	1.7864311941368165
chr11	64871600	64872600	1.9256444671570216
chr11	64871700	64872700	1.6939101596223345
chr11	64871800	64872800	1.3295641331564223
chr11	64871900	64872900	1.5140215295785049
chr11	64872000	64873000	1.5275838917556304
chr11	64872100	64873100	1.6666878553884326
chr11	64872200	64873200	0.8059072558116451
chr11	64872300	64873300	0.9618438318466768
chr11	64872400	64873400	0.9152599788061948
chr11	64872500	64873500	1.0723102200266903
chr11	64872600	64873600	0.19386051706987048
chr11	64872700	64873700	0.31760079395112273
chr11	64872800	64873800	1.3177722524009283
chr11	64872900	64873900	1.0586477159970171
chr11	64873000	64874000	1.2613274663150351
chr11	64874300	64875300	3.79622169919488
chr11	64874400	64875400	3.6939975522805
chr11	64874500	64875500	2.9983312574871945
chr11	64874600	64875600	2.981072106905076
chr11	64874700	64875700	3.048000776149181
chr11	64874800	64875800	3.2523744493092166
chr11	64874900	64875900	3.0308555105630965
chr11	64875000	64876000	3.014868065682919
chr11	64875100	64876100	2.863897961110267
chr11	64875200	64876200	2.536091252461376
chr11	64875300	64876300	1.9595825068837325
chr11	64875400	64876400	1.8948466846409515
chr11	64875500	64876500	1.7709288123044655
chr11	64875600	64876600	1.9547837880291503
chr11	64875700	64876700	1.158672741370437
chr11	64878800	64879800	1.1773717783491189
chr11	64878900	64879900	0.8964277706476599
chr11	64879000	64880000	0.7550138506905775
chr11	64879100	64880100	0.32797212515642843
chr11	64880300	64881300	0.4844116955251478
chr11	64880400	64881400	0.55577234590919
chr11	64880900	64881900	-0.03886740448744668
chr11	64881500	64882500	1.450769031598475
chr11	64881600	64882600	1.4861162779421004
chr11	64881700	64882700	1.1006678960401821
chr11	64881800	64882800	1.7118661900034846
chr11	64882100	64883100	1.0093441027200365
chr11	64882200	64883200	1.0428698217362875
chr11	64882300	64883300	1.0201761608272075
chr11	64882400	64883400	0.6070480963483943
chr11	64882500	64883500	0.02354079855492949
chr11	64882600	64883600	-0.10021641362841084
chr11	64882700	64883700	0.044519221606187744
chr11	64884400	64885400	0.3788606745293406
chr11	64884500	64885500	0.8212122949303149
chr11	64884600	64885600	1.2507169438394907
chr11	64884700	64885700	1.0363270393178279
chr11	64884800	64885800	1.4112260478936338
chr11	64884900	64885900	1.8559307655870545
chr11	64885000	64886000	1.8799757024095272
chr11	64885100	64886100	2.023372992926239
chr11	64885200	64886200	2.1336622000648493
chr11	64885300	64886300	2.222536933971756
chr11	64885400	64886400	1.5580788965572534
chr11	64885500	64886500	1.4847901921131064
chr11	64885600	64886600	1.0703704371220428
chr11	64885700	64886700	1.4178966957473125
chr11	64885800	64886800	1.7430494598222408
chr11	64885900	64886900	1.4741954372417652
chr11	64886000	64887000	1.6440503300472105
chr11	64886100	64887100	1.2208195418179904
chr11	64886600	64887600	2.1131844409918674
chr11	64886700	64887700	2.3829013695170205
chr11	64886800	64887800	1.0318746265211631
chr11	64886900	64887900	0.4845688321285283
chr11	64887000	64888000	0.20374717705521775
chr11	64887100	64888100	-0.2339656705060212
chr11	64887200	64888200	-0.9187571770321842
chr11	64887300	64888300	-0.9312601863123652
chr11	64887400	64888400	-0.3744038049662545
chr11	64887500	64888500	-0.2963957481921766
chr11	64887600	64888600	-0.4934078433625792
chr11	64887700	64888700	0.047550593052491034
chr11	64887800	64888800	0.7032661567526234
chr11	64887900	64888900	0.8884049880798921
chr11	64888000	64889000	1.6956579124477267
chr11	64888100	64889100	1.896350906661024
chr11	64888200	64889200	2.4485642859822176
chr11	64888300	64889300	2.6277254421771508
chr11	64888400	64889400	2.730079462872548
chr11	64888500	64889500	3.1878667154730094
chr11	64888600	64889600	3.5177779546133925
chr11	64888700	64889700	2.8638273342453244
chr11	64888800	64889800	2.7453469666707098
chr11	64888900	64889900	2.545628789890248
chr11	64890000	64891000	0.7371675699730704
chr11	64890100	64891100	0.9354811351113442
chr11	64890200	64891200	1.0980324708483398
chr11	64890300	64891300	1.9842740441485704
chr11	64890400	64891400	1.9063658642316108
chr11	64890500	64891500	1.9668797340217383
chr11	64890600	64891600	2.5410785183835927
chr11	64890700	64891700	3.149479498201744
chr11	64890800	64891800	3.4618171368208954
chr11	64890900	64891900	3.5245649432196746
chr11	64891000	64892000	3.8112208648909296
chr11	64891100	64892100	3.766967353643712
chr11	64891200	64892200	4.129541430471574
chr11	64891300	64892300	3.4742875348962885
chr11	64891400	64892400	3.5000824854038965
chr11	64891500	64892500	3.656042549392408
chr11	64891600	64892600	3.8743651455358346
chr11	64891700	64892700	3.6069740616978456
chr11	64891800	64892800	3.167043956037116
chr11	64891900	64892900	3.3075830839554268
chr11	64892000	64893000	2.8754581042534357
chr11	64892100	64893100	2.706558860698096
chr11	64892200	64893200	2.612186036262348
chr11	64892300	64893300	3.064881783963928
chr11	64892400	64893400	3.0383044099605
chr11	64892500	64893500	2.393939947166751
chr11	64892600	64893600	2.5587309687563558
chr11	64892700	64893700	2.903985437781984
chr11	64892800	64893800	3.3227858973549336
chr11	64892900	64893900	3.485371122827466
chr11	64893000	64894000	3.5516854675819087
chr11	64893100	64894100	3.0242684987037154
chr11	64893200	64894200	2.8423618886119892
chr11	64893300	64894300	2.8054992373209444
chr11	64893400	64894400	3.1028536941406237
chr11	64893500	64894500	3.2286335128428827
chr11	64893600	64894600	3.0622345389917203
chr11	64893700	64894700	2.3349064207989065
chr11	64893800	64894800	2.185908491113405
chr11	64893900	64894900	1.9672980595625043
chr11	64894000	64895000	2.1594602419292723
chr11	64894100	64895100	3.340141839426036
chr11	64894200	64895200	3.582565148591754
chr11	64894900	64895900	5.227517358043693
chr11	64895000	64896000	4.986685699344965
chr11	64895100	64896100	4.4701856872056664
chr11	64895200	64896200	3.93066416892124
chr11	64895300	64896300	3.5548150441897857
chr11	64895400	64896400	2.938992254465993
chr11	64895500	64896500	2.7301593836522184
chr11	64896300	64897300	1.5846004429746714
chr11	64896400	64897400	1.6094448230406422
chr11	64896500	64897500	2.398141625472196
chr11	64896600	64897600	1.9157985599609848
chr11	64896700	64897700	2.0844889149908843
chr11	64896800	64897800	2.3214567997187303
chr11	64896900	64897900	2.9232272697882653
chr11	64897000	64898000	3.769188521036291
chr11	64897100	64898100	4.199365701747628
chr11	64897200	64898200	4.457802117718424
chr11	64897300	64898300	4.833193402051488
chr11	64897400	64898400	4.955636589135161
chr11	64897500	64898500	4.724007192245344
chr11	64897600	64898600	4.862646094776565
chr11	64897700	64898700	5.6133620692409645
chr11	64897800	64898800	6.010936004276309
chr11	64897900	64898900	5.4541574733886815
chr11	64898000	64899000	4.450264793229679
chr11	64898100	64899100	4.07227721280098
chr11	64898200	64899200	3.647841476292835
chr11	64898300	64899300	3.1486334395679965
chr11	64898400	64899400	3.2295449041458864
chr11	64898500	64899500	3.718514190541834
chr11	64898600	64899600	4.106166017662449
chr11	64898700	64899700	2.6629611284993286
chr11	64898800	64899800	1.3820644001134261
chr11	64898900	64899900	1.8199264688272712
chr11	64899000	64900000	1.840435269678205
chr11	64900000	64901000	3.8449011079878663
chr11	64900100	64901100	4.331330232299443
chr11	64900200	64901200	4.6946458523007975
chr11	64900300	64901300	4.988165656671911
chr11	64900400	64901400	5.010778913849811
chr11	64900500	64901500	4.503364115766738
chr11	64900600	64901600	3.843144181704236
chr11	64900700	64901700	3.804677153139621
chr11	64900800	64901800	3.6349963761034316
chr11	64900900	64901900	3.906699028788797
chr11	64901000	64902000	3.6475624083866074
chr11	64901100	64902100	3.4659192263489516
chr11	64901200	64902200	3.3543335075031133
chr11	64901300	64902300	3.3081624938482674
chr11	64901400	64902400	3.4175913175986485
chr11	64901500	64902500	3.3277246446774083
chr11	64901600	64902600	3.0972153872465915
chr11	64903000	64904000	4.174555733652753
chr11	64903100	64904100	4.107798641714074
chr11	64903200	64904200	3.3929598382422537
chr11	64903300	64904300	3.491030932208344
chr11	64903400	64904400	2.5718197104629046
chr11	64903500	64904500	2.2077521201067403
chr11	64903600	64904600	0.680756813165624
chr11	64903700	64904700	0.484653212266995
chr11	64903800	64904800	0.3809825389870212
chr11	64903900	64904900	1.0012550639603008
chr11	64904000	64905000	0.2837893815722136
chr11	64904100	64905100	0.5577197189542121
chr11	64904200	64905200	0.4421372953979049
chr11	64904300	64905300	0.0011322073380583574
chr11	64904400	64905400	0.25006363151071104
chr11	64904500	64905500	0.3936524549230739
chr11	64904600	64905600	1.4887236101638133
chr11	64906900	64907900	3.666495995725328
chr11	64907000	64908000	3.238678312627591
chr11	64907100	64908100	3.1691782716745376
chr11	64907200	64908200	2.908428612552805
chr11	64907300	64908300	3.1093075802655328
chr11	64907400	64908400	3.4992086559387454
chr11	64907500	64908500	3.7833292965740486
chr11	64907600	64908600	3.020055680269772
chr11	64907700	64908700	2.269350304236552
chr11	64907800	64908800	1.8896603415343889
chr11	64907900	64908900	1.6561372849156777
chr11	64908000	64909000	2.278515588962271
chr11	64908100	64909100	2.779264194064272
chr11	64908200	64909200	3.188446347868068
chr11	64908300	64909300	3.085588600525605
chr11	64908400	64909400	2.601430715674081
chr11	64908500	64909500	2.2632687936028604
chr11	64908600	64909600	2.6869224011680766
chr11	64908700	64909700	2.9140652365791424
chr11	64908800	64909800	3.1278478537841714
chr11	64908900	64909900	3.4771660181053217
chr11	64909000	64910000	3.541164598303995
chr11	64912700	64913700	1.7886187441019168
chr11	64912800	64913800	2.577900798836062
chr11	64912900	64913900	3.733431089312745
chr11	64913000	64914000	4.3020772486258245
chr11	64913100	64914100	4.938523083023067
chr11	64913200	64914200	5.411093049392369
chr11	64913300	64914300	5.939115215171339
chr11	64913400	64914400	6.8285442619753125
chr11	64913500	64914500	6.91804216977295
chr11	64913600	64914600	6.687558925451378
chr11	64913700	64914700	6.112397175587223
chr11	64913800	64914800	5.582214614497252
chr11	64913900	64914900	4.7286173199722805
chr11	64915200	64916200	1.5566605779314835
chr11	64915300	64916300	0.886994242044689
chr11	64915400	64916400	1.0536614801712791
chr11	64915500	64916500	1.253493975135036
chr11	64915600	64916600	1.578390899900761
chr11	64915700	64916700	2.5038909475282063
chr11	64915800	64916800	2.351196744700315
chr11	64915900	64916900	2.482129911072767
chr11	64916000	64917000	2.180841440166523
chr11	64916100	64917100	1.8241921799302243
chr11	64916200	64917200	2.107265905209251
chr11	64916300	64917300	2.973281092928939
chr11	64916400	64917400	3.060348938840712
chr11	64918600	64919600	0.40661284043195867
chr11	64918700	64919700	0.8961884421320754
chr11	64919400	64920400	1.5058787108291465
chr11	64919500	64920500	1.4312715205814872
chr11	64919600	64920600	1.2658687067776486
chr11	64921400	64922400	0.5699177892992521
chr11	64922500	64923500	0.838190937751237
chr11	64922600	64923600	1.235549981429557
chr11	64922700	64923700	1.6261069534384702
chr11	64922800	64923800	1.55256089127448
chr11	64922900	64923900	2.282201986442421
chr11	64923000	64924000	2.515556889031887
chr11	64923100	64924100	2.671535341340612
chr11	64923200	64924200	2.955321320301767
chr11	64923300	64924300	2.770175975363112
chr11	64923400	64924400	2.110491890812843
chr11	64923500	64924500	2.5352874942761305
chr11	64923600	64924600	2.3258901709008666
chr11	64923700	64924700	1.864183648874702
chr11	64924300	64925300	4.1694685778590985
chr11	64924400	64925400	4.68981630981587
chr11	64924500	64925500	4.8429776001348825
chr11	64924600	64925600	5.203564244943771
chr11	64924700	64925700	4.981581555374952
chr11	64924800	64925800	4.799997232763147
chr11	64924900	64925900	4.863698693285247
chr11	64925000	64926000	4.560734807713427
chr11	64925100	64926100	4.886371362088863
chr11	64925200	64926200	4.881514225551489
chr11	64925300	64926300	4.2788454651347525
chr11	64925400	64926400	3.83739741690466
chr11	64925500	64926500	3.636139812669797
chr11	64926700	64927700	1.9417533365223911
chr11	64926800	64927800	2.27778088302513
chr11	64926900	64927900	3.2385645568257297
chr11	64927000	64928000	2.9756087597150422
chr11	64927100	64928100	3.2005724754322618
chr11	64927200	64928200	3.4939138244433936
chr11	64927300	64928300	3.699848862478113
chr11	64927400	64928400	4.5802235611719695
chr11	64927500	64928500	4.199078948740245
chr11	64927600	64928600	4.744991690306673
chr11	64927700	64928700	4.938544066152637
chr11	64927800	64928800	4.0906259439914425
chr11	64927900	64928900	3.3503591514845894
chr11	64928000	64929000	3.2475515710037675
chr11	64928100	64929100	2.9824982689668587
chr11	64928200	64929200	2.2502686295564907
chr11	64928300	64929300	2.3017968314705297
chr11	64928400	64929400	1.3513752931069494
chr11	64928500	64929500	1.3022927347151252
chr11	64928600	64929600	1.2391970637894745
chr11	64928700	64929700	0.9165463102730074
chr11	64928800	64929800	1.8777762924116548
chr11	64928900	64929900	1.3945676404295244
chr11	64929000	64930000	1.4589125911452445
chr11	64929100	64930100	1.2784058875912891
chr11	64929200	64930200	1.4087545326827031
chr11	64929300	64930300	1.3218022624077372
chr11	64929400	64930400	1.8228686337762776
chr11	64929500	64930500	2.2389792449443338
chr11	64929600	64930600	3.1655192383545696
chr11	64929700	64930700	2.9861876803866947
chr11	64929800	64930800	2.967139759266033
chr11	64929900	64930900	3.65184640199929
chr11	64930000	64931000	3.5630484345006597
chr11	64930100	64931100	3.625263460339162
chr11	64930200	64931200	4.242252346769654
chr11	64930300	64931300	4.020860803107968
chr11	64930400	64931400	3.7626738681184118
chr11	64930500	64931500	4.323825316756417
chr11	64930600	64931600	3.8973665247823694
chr11	64930700	64931700	4.41720440644445
chr11	64930800	64931800	4.630160644038752
chr11	64930900	64931900	4.855338349397972
chr11	64931000	64932000	5.02981310133604
chr11	64931100	64932100	5.060264198437469
chr11	64931200	64932200	4.1588095385524015
chr11	64931300	64932300	4.366278448096212
chr11	64931400	64932400	4.0529907327342345
chr11	64931500	64932500	2.8721266093645945
chr11	64931600	64932600	2.505937513618864
chr11	64931700	64932700	2.5539446591894484
chr11	64931800	64932800	2.4243968687395063
chr11	64931900	64932900	2.387426654439408
chr11	64932000	64933000	2.670148469112289
chr11	64932100	64933100	2.8929818451438365
chr11	64932200	64933200	3.2280044401959316
chr11	64932300	64933300	2.5079255784068777
chr11	64932400	64933400	2.6641688942771147
chr11	64932500	64933500	3.4802254073494137
chr11	64932600	64933600	3.2124302032516225
chr11	64932700	64933700	3.081057381470557
chr11	64932800	64933800	2.9951302953453696
chr11	64932900	64933900	2.68335686614375
chr11	64933000	64934000	2.9942420497541073
chr11	64933100	64934100	2.8806064582728244
chr11	64933200	64934200	3.398437251155958
chr11	64933300	64934300	3.716112669112821
chr11	64933400	64934400	3.7423159464753764
chr11	64933500	64934500	2.7287074892312817
chr11	64933600	64934600	2.8162530162661388
chr11	64933700	64934700	2.8564046451157226
chr11	64933800	64934800	2.220183155439854
chr11	64933900	64934900	2.3086254028211988
chr11	64934000	64935000	1.9749289355899395
chr11	64934100	64935100	2.4085649235986937
chr11	64934200	64935200	2.090737199544764
chr11	64934300	64935300	2.424803844360793
chr11	64934400	64935400	2.7633408425171275
chr11	64934500	64935500	3.891391512511686
chr11	64934600	64935600	3.886758629514569
chr11	64934700	64935700	4.229638770227786
chr11	64934800	64935800	4.603595861169556
chr11	64934900	64935900	4.343548692802363
chr11	64935000	64936000	3.8039351322580224
chr11	64935100	64936100	3.4282813010130577
chr11	64935200	64936200	3.2073801716273307
chr11	64935300	64936300	3.0968871925156547
chr11	64935400	64936400	2.5440549461875155
chr11	64935500	64936500	2.472495351889832
chr11	64935600	64936600	2.5351534166203686
chr11	64935700	64936700	1.783109639561625
chr11	64935800	64936800	2.024471715164285
chr11	64935900	64936900	2.3668717970924558
chr11	64936000	64937000	2.2588911603835364
chr11	64936100	64937100	2.010335543819832
chr11	64936200	64937200	2.4049524275682703
chr11	64936300	64937300	1.6852858920896507
chr11	64936400	64937400	1.8816513659732808
chr11	64936500	64937500	2.025236739187583
chr11	64936600	64937600	2.0405332097206887
chr11	64936700	64937700	2.1248937751533874
chr11	64936800	64937800	1.4017456695207948
chr11	64936900	64937900	1.3755390880298548
chr11	64937000	64938000	1.7728323469818414
chr11	64937100	64938100	1.6879955016777706
chr11	64937200	64938200	1.220247707638892
chr11	64937300	64938300	1.693032316902212
chr11	64937400	64938400	1.2727893761842104
chr11	64937500	64938500	0.7490628542970249
chr11	64937600	64938600	0.3423566411459136
chr11	64937700	64938700	0.2387103056916076
chr11	64937800	64938800	0.8876149515207289
chr11	64937900	64938900	1.1096992124779501
chr11	64938000	64939000	1.1768079331406749
chr11	64938100	64939100	1.311302363248808
chr11	64938200	64939200	1.9537128748684471
chr11	64938300	64939300	1.848419468585397
chr11	64938400	64939400	1.8360465619721
chr11	64938500	64939500	1.6138427726296276
chr11	64938600	64939600	1.9478834318849527
chr11	64938700	64939700	3.0762278389129003
chr11	64938800	64939800	3.158177977900173
chr11	64938900	64939900	3.0935831707424915
chr11	64939000	64940000	2.7128138292602335
chr11	64939100	64940100	3.3735065435893405
chr11	64939200	64940200	3.2485947729025875
chr11	64939300	64940300	2.7080798765214533
chr11	64939400	64940400	3.0609453218073486
chr11	64939500	64940500	3.5162893330588045
chr11	64939600	64940600	3.5216148634737103
chr11	64939700	64940700	2.7149204412167376
chr11	64939800	64940800	1.9589531835930447
chr11	64940900	64941900	2.154553376263068
chr11	64941000	64942000	2.493023766712455
chr11	64941100	64942100	1.715711066798384
chr11	64941200	64942200	1.96355355319236
chr11	64941300	64942300	2.2067574226761315
chr11	64941400	64942400	1.8455179592256856
chr11	64941500	64942500	1.446816813212682
chr11	64941600	64942600	1.8753447070058291
chr11	64941700	64942700	1.84204886215313
chr11	64941800	64942800	1.9991788843729288
chr11	64941900	64942900	2.8164843807342588
chr11	64942000	64943000	2.151185765942472
chr11	64942100	64943100	3.2274241583686414
chr11	64942200	64943200	2.813169563796646
chr11	64942300	64943300	2.8971125125557693
chr11	64942400	64943400	3.50673509467979
chr11	64942500	64943500	3.6482716673573576
chr11	64942600	64943600	3.1870396357402315
chr11	64942700	64943700	2.9659849565228664
chr11	64942800	64943800	3.0719461395337024
chr11	64942900	64943900	2.7094272186175057
chr11	64943000	64944000	2.051359683543493
chr11	64943100	64944100	1.9352879236651217
chr11	64943200	64944200	1.9883434401131708
chr11	64943300	64944300	2.0596935658083777
chr11	64943400	64944400	1.1896354506456006
chr11	64943500	64944500	0.7479821182408195
chr11	64943600	64944600	1.046148332223515
chr11	64943700	64944700	0.6109605328886805
chr11	64943800	64944800	-0.11495600777688646
chr11	64943900	64944900	-0.16608716996127162
chr11	64944000	64945000	0.6821717855651434
chr11	64944100	64945100	0.5810409530499245
chr11	64944200	64945200	0.6495180455480696
chr11	64944300	64945300	0.4150507879247877
chr11	64944400	64945400	1.0678205290754494
chr11	64944500	64945500	1.883890402308074
chr11	64944600	64945600	2.2292875514629378
chr11	64944700	64945700	2.454003167177993
chr11	64944800	64945800	2.7650574690541743
chr11	64944900	64945900	3.2222734556521275
chr11	64945000	64946000	3.242823146673405
chr11	64945100	64946100	2.8419623993535787
chr11	64945200	64946200	3.5057659519896407
chr11	64945300	64946300	2.7618267628830373
chr11	64945400	64946400	2.1026197746776507
chr11	64945500	64946500	1.0787347152208802
chr11	64945600	64946600	0.5772758073544577
chr11	64945700	64946700	0.7211473118234535
chr11	64945800	64946800	0.9578356008626172
chr11	64945900	64946900	0.04352433999632745
chr11	64946000	64947000	0.28065346959007725
chr11	64946100	64947100	0.3963417626831482
chr11	64946200	64947200	-0.2747041960085516
chr11	64946300	64947300	0.8258240771051845
chr11	64946400	64947400	1.0829696068246
chr11	64946500	64947500	1.3208645828438916
chr11	64946600	64947600	1.1031969377636328
chr11	64946700	64947700	0.7261891998509469
chr11	64946800	64947800	0.4781249113400428
chr11	64946900	64947900	1.3097648799663046
chr11	64947000	64948000	1.2926454191720274
chr11	64947100	64948100	1.415749163198333
chr11	64947200	64948200	1.344053382321586
chr11	64947300	64948300	0.6899651685025411
chr11	64947400	64948400	0.6185781008138778
chr11	64950400	64951400	2.2338376849720043
chr11	64950500	64951500	2.1687678063823936
chr11	64950600	64951600	1.9361311818525424
chr11	64950700	64951700	2.266210965380448
chr11	64951800	64952800	-0.11657408769822708
chr11	64951900	64952900	0.14527317292374314
chr11	64952000	64953000	-0.04704987274945623
chr11	64952100	64953100	0.2009988188485085
chr11	64952200	64953200	0.3406210452286099
chr11	64952300	64953300	0.3531332119299086
chr11	64952400	64953400	0.5566570728210997
chr11	64952500	64953500	0.5867315298331688
chr11	64952600	64953600	1.0857732581092523
chr11	64952700	64953700	0.5880942775289394
chr11	64952800	64953800	0.8338064096299178
chr11	64952900	64953900	0.5911075775282117
chr11	64953000	64954000	0.6247086672413726
chr11	64953100	64954100	0.6085224047929877
chr11	64953200	64954200	0.659432266220515
chr11	64953300	64954300	0.12401281147577844
chr11	64953400	64954400	0.6040329091738639
chr11	64953500	64954500	0.3839818921245833
chr11	64953600	64954600	-0.13265701508854244
chr11	64953700	64954700	0.22230252063983336
chr11	64953800	64954800	0.17100403203218045
chr11	64953900	64954900	0.5692968208794418
chr11	64954000	64955000	0.12400050499221549
chr11	64954100	64955100	-0.2049607519858709
chr11	64954200	64955200	-0.4579216311346314
chr11	64955200	64956200	0.6596620706827607
chr11	64955300	64956300	0.17616663917255634
chr11	64955400	64956400	-0.2654678067581786
chr11	64955500	64956500	-0.32642707041011315
chr11	64955600	64956600	-0.4877734279797861
chr11	64955700	64956700	-0.4766562899615314
chr11	64956800	64957800	0.03704578321777605
chr11	64956900	64957900	0.01967965434783917
chr11	64957100	64958100	-0.3263376580449501
chr11	64959100	64960100	-1.145967769543888
chr11	64959200	64960200	-0.4873862760628343
chr11	64959300	64960300	-0.34284480278940305
chr11	64959400	64960400	-1.3377123312355694
chr11	64959500	64960500	-1.355139599353142
chr11	64959600	64960600	-1.0543834584976162
chr11	64959700	64960700	-0.7079580300028495
chr11	64959800	64960800	-0.7548393517914856
chr11	64959900	64960900	-0.3835466169959015
chr11	64960000	64961000	-0.7906349556150714
chr11	64960100	64961100	-0.3671315077595624
chr11	64960200	64961200	-0.7836097202113528
chr11	64960300	64961300	-0.8060439950514064
chr11	64961800	64962800	-1.6992094308372026
chr11	64961900	64962900	-1.0712909170960383
chr11	64962000	64963000	-0.5318772841663489
chr11	64962100	64963100	0.02908646385706849
chr11	64962200	64963200	-0.25167401490871744
chr11	64962300	64963300	-0.07962378116961212
chr11	64962400	64963400	0.09362281983675118
chr11	64962500	64963500	0.382025828297259
chr11	64962600	64963600	0.7090854175452159
chr11	64962700	64963700	0.6204929521474407
chr11	64962800	64963800	0.7321139411803821
chr11	64962900	64963900	0.4009796813454092
chr11	64963000	64964000	-0.08738877005483293
chr11	64963100	64964100	-0.19062684362114612
chr11	64963200	64964200	0.20302953302076326
chr11	64963300	64964300	0.06641622223152084
chr11	64963400	64964400	0.4109551614287011
chr11	64963500	64964500	0.4617072617838102
chr11	64963600	64964600	0.5995172164089887
chr11	64963700	64964700	1.2365414588160777
chr11	64963800	64964800	1.138700010627074
chr11	64963900	64964900	0.8226605419609159
chr11	64964000	64965000	0.9878079044873941
chr11	64964100	64965100	0.7014969514140971
chr11	64964200	64965200	-0.2328573278586853
chr11	64964300	64965300	-0.013832329678488995
chr11	64964400	64965400	-0.23103004204896696
chr11	64964500	64965500	-0.39496864137971066
chr11	64964600	64965600	-1.6748156692532572
chr11	64964700	64965700	-1.9495993380667112
chr11	64964800	64965800	-2.278954216376778
chr11	64964900	64965900	-1.919755326285524
chr11	64966900	64967900	-0.22959890768432045
chr11	64967000	64968000	-0.37717376987853063
chr11	64967100	64968100	-0.18723837261599627
chr11	64967200	64968200	-0.19111269561543906
chr11	64967300	64968300	-0.9214257963459184
chr11	64967400	64968400	-0.13524185560343896
chr11	64967500	64968500	-0.4295909299189653
chr11	64967600	64968600	-1.2420059539542518
chr11	64967700	64968700	0.5621038052077384
chr11	64971400	64972400	-0.9760815517146908
chr11	64971500	64972500	-0.8778085645973095
chr11	64971600	64972600	-0.9824854526012368
chr11	64971700	64972700	-1.7921868469095137
chr11	64971800	64972800	-2.0538071375038225
chr11	64971900	64972900	-2.9694759417815177
chr11	64972000	64973000	-3.116581263040994
chr11	64972100	64973100	-1.5636290768599561
chr11	64975000	64976000	0.3011372787873604
chr11	64975100	64976100	0.15805944835711974
chr11	64976100	64977100	0.1624278210841871
chr11	64976200	64977200	0.5921333209546482
chr11	64976300	64977300	0.7262802308579043
chr11	64976400	64977400	0.6785384171862154
chr11	64976500	64977500	0.9079875520766596
chr11	64976600	64977600	0.4539225426506551
chr11	64976700	64977700	0.8329992388751384
chr11	64976800	64977800	0.7774935018305322
chr11	64976900	64977900	0.4925308911967575
chr11	64977000	64978000	0.6138420020569776
chr11	64977100	64978100	0.9029603188424712
chr11	64977200	64978200	1.1572468958394269
chr11	64977300	64978300	1.0753245341660045
chr11	64977400	64978400	1.1197877762274977
chr11	64977500	64978500	1.3779131688418027
chr11	64977600	64978600	1.4676444094921384
chr11	64977700	64978700	1.4333393926572269
chr11	64977800	64978800	1.8732573054484527
chr11	64977900	64978900	1.7225700537864093
chr11	64978000	64979000	0.9915378486907034
chr11	64978100	64979100	0.6319438981282886
chr11	64980200	64981200	0.8958275344669929
chr11	64980300	64981300	0.7419910245651438
chr11	64981300	64982300	-0.5215912683453939
chr11	64981400	64982400	-0.5480776924788684
chr11	64981500	64982500	-0.27063811857644976
chr11	64981600	64982600	-0.7751523513046069
chr11	64981700	64982700	-0.9083428390816696
chr11	64981800	64982800	-1.000261273347552
chr11	64981900	64982900	-1.0724790314840067
chr11	64982000	64983000	-0.6436690340896375
chr11	64985700	64986700	1.191272717713152
chr11	64985800	64986800	0.5916915979965499
chr11	64985900	64986900	0.835084343505969
chr11	64986000	64987000	1.1153005363516995
chr11	64986100	64987100	1.030260834084067
chr11	64986200	64987200	0.5937466554091191
chr11	64986300	64987300	1.4174885294549495
chr11	64987400	64988400	0.3448050265657549
chr11	64987500	64988500	0.3933147577872688
chr11	64987600	64988600	0.6109010769106666
chr11	64987700	64988700	0.5965194868759796
chr11	64987800	64988800	0.6370147588502735
chr11	64987900	64988900	0.5589293897314171
chr11	64988000	64989000	0.7880148919280937
chr11	64988100	64989100	1.6643465307354501
chr11	64988200	64989200	1.8421651927135918
chr11	64988300	64989300	2.3455355396009936
chr11	64988400	64989400	2.518893038030982
chr11	64988500	64989500	2.9137176721838625
chr11	64988600	64989600	2.197828094268227
chr11	64988700	64989700	2.5525713195029787
chr11	64988800	64989800	3.113018514048038
chr11	64988900	64989900	3.5838943511044508
chr11	64989000	64990000	4.260679106508806
chr11	64989100	64990100	3.579550199232444
chr11	64989200	64990200	3.688678623883917
chr11	64989300	64990300	4.0366143691871255
chr11	64989400	64990400	4.351438355919623
chr11	64989500	64990500	4.258971030530664
chr11	64989600	64990600	4.922163116123637
chr11	64989700	64990700	4.465200130040887
chr11	64989800	64990800	3.792708822435747
chr11	64989900	64990900	3.849947195993353
chr11	64990000	64991000	3.8943566325377033
chr11	64991200	64992200	1.5272746972641094
chr11	64991300	64992300	1.4105573767682065
chr11	64991400	64992400	1.8362628865067456
chr11	64991500	64992500	1.8451050697284908
chr11	64991600	64992600	2.519585562907774
chr11	64991700	64992700	2.2303204339716483
chr11	64991800	64992800	2.2701205026446907
chr11	64992700	64993700	2.1884739561084343
chr11	64992800	64993800	2.477695083119784
chr11	64992900	64993900	2.8216992833385413
chr11	64993000	64994000	2.0076395422432287
chr11	64993100	64994100	1.196513880372001
chr11	64993200	64994200	1.5639192119536482
chr11	64993300	64994300	2.088849000779989
chr11	64993400	64994400	1.4172108348939572
chr11	64993500	64994500	1.8571196351912511
chr11	64993600	64994600	2.158395510836671
chr11	64993700	64994700	2.4195191716135898
chr11	64993800	64994800	2.4147884237450223
chr11	64993900	64994900	1.9869221255414105
chr11	64994000	64995000	2.3065783983965704
chr11	64994100	64995100	2.2031898395636613
chr11	64994200	64995200	2.0780229611398267
chr11	64994300	64995300	1.7503794242529074
chr11	64994400	64995400	2.092397905128069
chr11	64994500	64995500	2.2217737821532832
chr11	64994600	64995600	2.038719769337627
chr11	64994700	64995700	1.685040362393162
chr11	64994800	64995800	1.1816469834374888
chr11	64994900	64995900	1.6299913118900018
chr11	64995000	64996000	2.26480535953933
chr11	64995100	64996100	2.9164523599063195
chr11	64995200	64996200	2.429974533871004
chr11	64995300	64996300	2.3035783725764394
chr11	64995400	64996400	2.1927519941165143
chr11	64995500	64996500	2.257610324215812
chr11	64995600	64996600	1.9682486717634988
chr11	64995700	64996700	1.8471929727403158
chr11	64995800	64996800	2.1425959557598087
chr11	64995900	64996900	1.7177312338388806
chr11	64996000	64997000	1.8655163783677222
chr11	64996100	64997100	1.788840009026043
chr11	64996200	64997200	2.5142214777889302
chr11	64996300	64997300	2.588053470586173
chr11	64996400	64997400	2.838597393804968
chr11	64996500	64997500	2.400295977751726
chr11	64996600	64997600	3.058270962766841
chr11	64996700	64997700	2.7267599155626088
chr11	64996800	64997800	2.8505924039148263
chr11	64996900	64997900	2.351866013502296
chr11	64997000	64998000	1.9811706123080899
chr11	64997100	64998100	1.6342539972599563
chr11	64997200	64998200	1.0150102596944055
chr11	64997300	64998300	1.4822181293686656
chr11	64997400	64998400	1.7865295917053623
chr11	64997500	64998500	1.5825539602336185
chr11	64997600	64998600	0.8224692587500758
chr11	64997700	64998700	1.0234759969712772
chr11	64997800	64998800	1.0043587579991509
chr11	64997900	64998900	2.033695163428034
chr11	64998000	64999000	2.5901944486650845
chr11	64998100	64999100	2.2688543931820235
chr11	64998200	64999200	2.138895443073067
chr11	64998300	64999300	1.8288619529959589
chr11	64998400	64999400	1.5086509679468718
chr11	64998500	64999500	1.781382766012607
chr11	64998600	64999600	2.4190510865925603
chr11	64998700	64999700	1.6426112404966202
chr11	64998800	64999800	1.174040959171742
chr11	64998900	64999900	0.42186260019837696
chr11	64999000	65000000	-0.1816606590369761
chr11	64999100	65000100	-0.25209902666143325
chr11	65001100	65002100	0.2876547012604018
chr11	65001200	65002200	0.7027578257605361
chr11	65001300	65002300	0.6965300863685987
chr11	65001400	65002400	1.3827169209622234
chr11	65001500	65002500	2.1276765826589488
chr11	65001600	65002600	2.4170008394923177
chr11	65001700	65002700	2.903464282917477
chr11	65001800	65002800	2.6644532389215274
chr11	65001900	65002900	2.6505549507974804
chr11	65002000	65003000	2.586411642000623
chr11	65002100	65003100	1.9672339281709343
chr11	65002200	65003200	1.6883607162266914
chr11	65002300	65003300	1.5445486486608169
chr11	65002400	65003400	1.5462271641455134
chr11	65002500	65003500	1.6100067643210128
chr11	65002600	65003600	1.5310646614540755
chr11	65002700	65003700	1.4769652072294863
chr11	65002800	65003800	1.8298596567732008
chr11	65002900	65003900	1.944998640599608
chr11	65003000	65004000	1.958810538740746
chr11	65003100	65004100	2.229995677514663
chr11	65003200	65004200	2.3333035749196323
chr11	65003300	65004300	2.462166191386808
chr11	65003400	65004400	1.8663450040631488
chr11	65003500	65004500	2.1217178641649577
chr11	65003600	65004600	2.131112824740204
chr11	65003700	65004700	2.155286200142619
chr11	65003800	65004800	1.5184613268342246
chr11	65003900	65004900	1.8349563275498968
chr11	65004000	65005000	1.1107356101895294
chr11	65004100	65005100	1.3618601252210871
chr11	65004200	65005200	0.905529167350929
chr11	65004300	65005300	1.0552526381183749
chr11	65004400	65005400	1.206941701503234
chr11	65004500	65005500	0.8305015044298818
chr11	65004600	65005600	0.7687480023781637
chr11	65004700	65005700	0.8906449453206693
chr11	65004800	65005800	0.9922439557787937
chr11	65004900	65005900	0.8587112864386813
chr11	65005000	65006000	1.082740595682232
chr11	65006100	65007100	1.5215654184508032
chr11	65007600	65008600	0.8628628761988196
chr11	65007700	65008700	1.5512099554030316
chr11	65007800	65008800	1.5130407047991787
chr11	65007900	65008900	1.5259550992448778
chr11	65011000	65012000	0.9656172469977515
chr11	65011100	65012100	1.3232741653437443
chr11	65011200	65012200	1.322722767818976
chr11	65011300	65012300	1.41249540867004
chr11	65011400	65012400	1.42010521950064
chr11	65011500	65012500	1.5956619672881431
chr11	65012600	65013600	-1.271125627308137
chr11	65012700	65013700	-0.8520442607816168
chr11	65012800	65013800	-1.2817467938737983
chr11	65012900	65013900	-1.32556976030971
chr11	65013000	65014000	-1.5470223327634582
chr11	65013100	65014100	-1.1807058972522912
chr11	65013200	65014200	0.13951908947068214
chr11	65013300	65014300	1.3275679051666682
chr11	65013400	65014400	1.7120528808600386
chr11	65013500	65014500	2.5380187104698217
chr11	65013600	65014600	3.2011385162922203
chr11	65013700	65014700	3.0992601113794853
chr11	65013800	65014800	3.482285385062211
chr11	65013900	65014900	3.1623816522041426
chr11	65014000	65015000	2.879543264226841
chr11	65014100	65015100	3.340255930719903
chr11	65014200	65015200	2.3034230660016872
chr11	65014300	65015300	2.203187861197314
chr11	65014400	65015400	2.0758403976507527
chr11	65014500	65015500	1.9477795519742591
chr11	65014600	65015600	1.4494071365056875
chr11	65014700	65015700	1.4960072032291698
chr11	65014800	65015800	1.2091943266528389
chr11	65014900	65015900	1.0985517813386865
chr11	65015000	65016000	1.1206047140501787
chr11	65015100	65016100	1.2171625450852022
chr11	65015200	65016200	1.7550161078021769
chr11	65015300	65016300	1.7987612716742596
chr11	65015400	65016400	1.9655521707862864
chr11	65015500	65016500	1.7631054105270063
chr11	65015600	65016600	2.1508015171481905
chr11	65015700	65016700	1.7071104663672825
chr11	65015800	65016800	1.5785613336209152
chr11	65016700	65017700	0.4482193089365019
chr11	65016800	65017800	1.397926416383804
chr11	65016900	65017900	1.860988203843444
chr11	65017000	65018000	2.03017387281794
chr11	65017100	65018100	1.8805194310883884
chr11	65017200	65018200	2.2495396795225657
chr11	65017300	65018300	2.404561790639061
chr11	65017400	65018400	2.7126290402917643
chr11	65017500	65018500	2.8692374463571797
chr11	65017600	65018600	4.172064735530405
chr11	65017700	65018700	4.784244760163925
chr11	65017800	65018800	4.884810307872706
chr11	65017900	65018900	4.661203187465604
chr11	65018000	65019000	4.1562027866191595
chr11	65018100	65019100	4.7765490581476735
chr11	65018200	65019200	4.5435511884757664
chr11	65018300	65019300	4.506054330280041
chr11	65018400	65019400	4.769562328643109
chr11	65018500	65019500	4.333450617985887
chr11	65018600	65019600	3.6353512461263815
chr11	65018700	65019700	2.874128098349561
chr11	65018800	65019800	2.665936029142052
chr11	65018900	65019900	3.1127754690865794
chr11	65019000	65020000	3.291439085099928
chr11	65019100	65020100	3.0963888509465565
chr11	65019200	65020200	2.770072719552948
chr11	65019300	65020300	2.4122657685543283
chr11	65019400	65020400	1.8660565702337504
chr11	65019500	65020500	2.4641534776546936
chr11	65019600	65020600	2.624525681840152
chr11	65019700	65020700	2.9074806937180493
chr11	65019800	65020800	2.7291934475017325
chr11	65019900	65020900	2.2327452972613684
chr11	65020000	65021000	2.1449681048715155
chr11	65020100	65021100	2.033865951160968
chr11	65020200	65021200	2.0666905654895467
chr11	65020300	65021300	2.0128909745517443
chr11	65020400	65021400	2.5192606827608146
chr11	65020500	65021500	1.7763997630098571
chr11	65020600	65021600	1.4606770733652283
chr11	65020700	65021700	1.3307607511982242
chr11	65020800	65021800	1.1872201337709551
chr11	65020900	65021900	1.1110190708512708
chr11	65021000	65022000	1.4578064420180172
chr11	65021100	65022100	1.2455293113898709
chr11	65021200	65022200	1.7778620367611586
chr11	65021300	65022300	1.6263907491772092
chr11	65021400	65022400	1.2222051330167716
chr11	65021500	65022500	1.2543418862173674
chr11	65021600	65022600	0.8767030660730771
chr11	65021700	65022700	0.7368736658950875
chr11	65021800	65022800	0.15168523844534332
chr11	65021900	65022900	0.4272017415541645
chr11	65022000	65023000	-0.17902316926301798
chr11	65022100	65023100	-0.3540190784960089
chr11	65022200	65023200	-0.6464606011599869
chr11	65022300	65023300	-0.2699982530415298
chr11	65022400	65023400	0.3340993263813111
chr11	65022500	65023500	-0.4476025918520339
chr11	65022600	65023600	-0.6780663063127658
chr11	65022700	65023700	-1.2523018899060718
chr11	65022800	65023800	-1.4050686340127398
chr11	65022900	65023900	-1.8286011756901348
chr11	65023000	65024000	-0.8118661068160563
chr11	65023100	65024100	-0.7676175508308489
chr11	65023200	65024200	-1.1189453984101818
chr11	65023300	65024300	-0.9035086445161059
chr11	65023400	65024400	-1.8471567123408508
chr11	65023500	65024500	-1.0473942649126835
chr11	65023600	65024600	-0.2537991652885425
chr11	65023700	65024700	0.2596153401478625
chr11	65023800	65024800	0.5237522628919251
chr11	65023900	65024900	0.6818829957384904
chr11	65024000	65025000	-0.15462331349306627
chr11	65024100	65025100	0.00694720335919492
chr11	65024200	65025200	0.10851780963919624
chr11	65024300	65025300	-0.18573993350669635
chr11	65024400	65025400	0.8988613286614511
chr11	65024500	65025500	0.970573030591306
chr11	65024600	65025600	0.7526039297057523
chr11	65024700	65025700	0.8772858333960538
chr11	65026400	65027400	-1.104098975209461
chr11	65026500	65027500	-1.6851387465274361
chr11	65026600	65027600	-1.6977146696579626
chr11	65026700	65027700	-1.27165447951614
chr11	65026800	65027800	-3.222147149428022
chr11	65026900	65027900	-3.0508875926944468
chr11	65027000	65028000	-2.9811737248139205
chr11	65027100	65028100	-2.7010959173033173
chr11	65027200	65028200	-3.316591219009448
chr11	65027300	65028300	-2.8212809637919056
chr11	65027400	65028400	-2.5399749728022187
chr11	65027500	65028500	-2.4731849225830214
chr11	65027600	65028600	-2.7030638416867423
chr11	65027700	65028700	-3.0280390886353215
chr11	65028900	65029900	2.5258274121613007
chr11	65029000	65030000	2.3684946971065455
chr11	65029100	65030100	2.736741577589854
chr11	65029200	65030200	3.022563069729794
chr11	65029300	65030300	3.071690252392887
chr11	65030600	65031600	2.368137644698689
chr11	65030700	65031700	2.4583123933060413
chr11	65030800	65031800	2.4827233808565468
chr11	65030900	65031900	2.4103996969244266
chr11	65031000	65032000	2.208617435918537
chr11	65031100	65032100	2.4267518910143453
chr11	65031200	65032200	2.187494821695644
chr11	65031300	65032300	2.8409777262531763
chr11	65031400	65032400	2.1792299029496682
chr11	65031900	65032900	-0.18527947400864092
chr11	65032000	65033000	0.3800421814643454
chr11	65032100	65033100	0.16111483993769676
chr11	65032200	65033200	0.26183575313794866
chr11	65032300	65033300	0.08208602567562835
chr11	65032400	65033400	-0.03280918639313713
chr11	65032500	65033500	-0.28579645438768897
chr11	65033600	65034600	0.6688019596521584
chr11	65033700	65034700	0.8564143624946114
chr11	65033800	65034800	1.0504109409143108
chr11	65033900	65034900	1.136642487244817
chr11	65034000	65035000	1.4072865649103015
chr11	65034100	65035100	1.849237481699276
chr11	65034200	65035200	1.5632829133407966
chr11	65034300	65035300	1.64409964286309
chr11	65034400	65035400	1.0747856709875654
chr11	65034500	65035500	1.2884162376256652
chr11	65034600	65035600	1.1057486928029283
chr11	65034700	65035700	1.6464665147410449
chr11	65034800	65035800	1.9212844385885235
chr11	65034900	65035900	1.860504488203712
chr11	65035000	65036000	1.7051612472849889
chr11	65035100	65036100	1.3454117240956132
chr11	65035200	65036200	1.6627149897166082
chr11	65035300	65036300	2.289297261933928
chr11	65035400	65036400	2.663438680038175
chr11	65035500	65036500	2.289611261021898
chr11	65035600	65036600	2.9970713376030376
chr11	65035700	65036700	2.842226660010651
chr11	65035800	65036800	2.9228289360734303
chr11	65035900	65036900	2.8590430475401623
chr11	65036000	65037000	3.057256011224778
chr11	65036100	65037100	3.458710402218247
chr11	65036200	65037200	3.7904892640354655
chr11	65036300	65037300	3.777951463995992
chr11	65036400	65037400	4.011902012154373
chr11	65036500	65037500	4.219221284042694
chr11	65036600	65037600	3.3223056605266783
chr11	65036700	65037700	2.850089447176768
chr11	65036800	65037800	2.2383920004413413
chr11	65036900	65037900	2.607528789496501
chr11	65037000	65038000	2.103729263797268
chr11	65037100	65038100	2.240631050603884
chr11	65037200	65038200	1.7047489319951057
chr11	65037300	65038300	1.532667731191344
chr11	65037400	65038400	1.0218767393021508
chr11	65037500	65038500	0.6721917402074413
chr11	65037600	65038600	1.2515200825268842
chr11	65037700	65038700	1.8343929215961747
chr11	65037800	65038800	1.8288021782913024
chr11	65037900	65038900	1.5862286752503836
chr11	65038000	65039000	1.8683030380460262
chr11	65039300	65040300	-0.5190435540694416
chr11	65039400	65040400	-0.4638810445599953
chr11	65039500	65040500	-0.23418651128593435
chr11	65039600	65040600	-0.26379768406167325
chr11	65039700	65040700	0.08748015706687387
chr11	65039800	65040800	-0.2680163717861809
chr11	65039900	65040900	-0.4154012287878417
chr11	65040000	65041000	-0.13658431645696614
chr11	65040100	65041100	0.14294873617917878
chr11	65041500	65042500	-0.7458471747117938
chr11	65041600	65042600	-0.6866692861574366
chr11	65041700	65042700	-1.0194550342941162
chr11	65042200	65043200	-1.1962555597282876
chr11	65042300	65043300	-0.032357456704100014
chr11	65042400	65043400	0.32702750229154043
chr11	65042500	65043500	0.2487735396095809
chr11	65042600	65043600	0.043749084520805004
chr11	65043700	65044700	3.343765755924184
chr11	65043800	65044800	3.2112679261830954
chr11	65043900	65044900	2.9972426408381314
chr11	65044000	65045000	4.032355509733951
chr11	65044100	65045100	4.74746230915528
chr11	65044200	65045200	4.8094568554745365
chr11	65044300	65045300	4.36659351418352
chr11	65044400	65045400	4.075588351532836
chr11	65044500	65045500	3.3910169595840207
chr11	65044600	65045600	2.5538854923494543
chr11	65044700	65045700	2.4706304540606956
chr11	65044800	65045800	2.588809057423447
chr11	65044900	65045900	3.02801515070967
chr11	65045000	65046000	2.6791392858279597
chr11	65045100	65046100	2.259129305624183
chr11	65045200	65046200	2.53714135901679
chr11	65045300	65046300	2.4895478768706454
chr11	65045400	65046400	2.2441534171928312
chr11	65045500	65046500	1.9162297283026268
chr11	65045600	65046600	1.5099633518138278
chr11	65045700	65046700	1.0051484496150418
chr11	65045800	65046800	0.8951318588813036
chr11	65045900	65046900	0.8329364713032587
chr11	65047000	65048000	3.1918207342605722
chr11	65047100	65048100	3.780394226023252
chr11	65047200	65048200	4.177701178052769
chr11	65047300	65048300	4.255259438939608
chr11	65047400	65048400	4.374146121158216
chr11	65047500	65048500	4.499064999341615
chr11	65047600	65048600	4.129212166431421
chr11	65047700	65048700	3.9881382384579327
chr11	65047800	65048800	3.0632496183586686
chr11	65047900	65048900	2.8643839174960046
chr11	65048000	65049000	2.692993216571104
chr11	65048100	65049100	2.287011638117748
chr11	65048200	65049200	2.11474918816793
chr11	65048300	65049300	1.9807268486047147
chr11	65048400	65049400	2.1393028471452817
chr11	65048500	65049500	1.9975330938629303
chr11	65048600	65049600	1.5858647510362225
chr11	65048700	65049700	2.1875500516767974
chr11	65048800	65049800	2.377314658041056
chr11	65048900	65049900	1.8540502146238789
chr11	65049000	65050000	1.7453880782246018
chr11	65049100	65050100	1.7116658540674794
chr11	65049200	65050200	1.3787038780720824
chr11	65049300	65050300	1.2392142081389792
chr11	65049400	65050400	1.2406654870609533
chr11	65051400	65052400	2.2778035265469465
chr11	65051500	65052500	2.4659086036442845
chr11	65051600	65052600	2.8521999412487165
chr11	65051700	65052700	3.289071578466099
chr11	65051800	65052800	3.4308661161855887
chr11	65051900	65052900	2.9253665174499024
chr11	65052000	65053000	3.106425277959712
chr11	65052100	65053100	3.445093453437333
chr11	65052200	65053200	3.297083665613578
chr11	65052300	65053300	3.5895020344665665
chr11	65052400	65053400	3.6061947806707995
chr11	65052500	65053500	3.8295341075818254
chr11	65052600	65053600	3.5788127744412326
chr11	65052700	65053700	3.624947502356145
chr11	65052800	65053800	3.889834215259632
chr11	65052900	65053900	4.0692088623949525
chr11	65053000	65054000	4.320210783875908
chr11	65053100	65054100	4.858054263894785
chr11	65053200	65054200	5.090145953975691
chr11	65053300	65054300	4.591369600130218
chr11	65053400	65054400	4.490485208532036
chr11	65053500	65054500	4.36781106757845
chr11	65053600	65054600	4.683142251279049
chr11	65053700	65054700	4.4530225022014935
chr11	65053800	65054800	4.391705811911397
chr11	65053900	65054900	4.585090561059099
chr11	65054000	65055000	4.319320260796654
chr11	65054100	65055100	3.646643019515217
chr11	65054200	65055200	3.5947190973502385
chr11	65054300	65055300	3.3270833728894385
chr11	65054400	65055400	2.852100089992516
chr11	65054500	65055500	2.800745900432444
chr11	65054600	65055600	2.1416218764109467
chr11	65054700	65055700	1.9385841912627653
chr11	65054800	65055800	2.06582991231584
chr11	65054900	65055900	2.512214288787952
chr11	65056500	65057500	2.0538343211072823
chr11	65056600	65057600	1.839630596782936
chr11	65056700	65057700	1.6384073737833829
chr11	65056800	65057800	1.804869912818174
chr11	65056900	65057900	1.4579628117179744
chr11	65057000	65058000	1.6236428872271504
chr11	65057100	65058100	1.7759846846108605
chr11	65057200	65058200	1.841212532209719
chr11	65057300	65058300	1.8689651724146192
chr11	65057400	65058400	2.3896329424331686
chr11	65057500	65058500	2.367314807462668
chr11	65057600	65058600	2.448371665962441
chr11	65057700	65058700	2.42080131378408
chr11	65057800	65058800	2.2062160993448523
chr11	65057900	65058900	2.652836408087165
chr11	65058000	65059000	2.9147570842836106
chr11	65058100	65059100	2.59040984772004
chr11	65058200	65059200	2.4202390286162987
chr11	65058300	65059300	2.4304252386850766
chr11	65058400	65059400	2.1914513111788394
chr11	65058500	65059500	2.3285075844527148
chr11	65058600	65059600	2.713300809180938
chr11	65058700	65059700	3.212114594946518
chr11	65058800	65059800	3.4255865554498084
chr11	65058900	65059900	3.6006724484438632
chr11	65059000	65060000	3.4004376695632463
chr11	65059100	65060100	3.2824585024257567
chr11	65059200	65060200	3.953791492171142
chr11	65059300	65060300	4.1209562398409245
chr11	65059400	65060400	4.155974228216669
chr11	65059500	65060500	4.283094164682839
chr11	65059600	65060600	4.2357571866040304
chr11	65059700	65060700	4.078084023171081
chr11	65059800	65060800	3.757739951561154
chr11	65059900	65060900	3.5844361580473723
chr11	65060000	65061000	3.0635846999817913
chr11	65060100	65061100	3.101258582964576
chr11	65060200	65061200	2.2192264432537465
chr11	65060300	65061300	1.8131215258031264
chr11	65060400	65061400	1.7418424786532931
chr11	65060500	65061500	1.6180284391292807
chr11	65060600	65061600	1.3755778905985057
chr11	65060700	65061700	1.1771278755101593
chr11	65062000	65063000	0.9387904875616145
chr11	65062100	65063100	0.9373331321758576
chr11	65062200	65063200	1.0475741009485495
chr11	65062300	65063300	0.466252777816402
chr11	65062400	65063400	0.5997640923980587
chr11	65062500	65063500	0.2664396705400662
chr11	65062600	65063600	0.22252039233819595
chr11	65062700	65063700	0.2364436804276643
chr11	65062800	65063800	0.762826750740917
chr11	65062900	65063900	1.616115659366157
chr11	65063000	65064000	1.7863713971849018
chr11	65063100	65064100	1.7843376418066481
chr11	65063200	65064200	1.8860081933332824
chr11	65063300	65064300	2.8564372008778967
chr11	65063400	65064400	2.8735259410173835
chr11	65064200	65065200	1.7409696837171738
chr11	65064300	65065300	2.0236430348943224
chr11	65064400	65065400	1.8949785914173216
chr11	65064500	65065500	2.386629313338831
chr11	65064600	65065600	3.1108500531373875
chr11	65064700	65065700	2.9064587670171425
chr11	65064800	65065800	2.7561145004625542
chr11	65064900	65065900	2.8321346463745916
chr11	65065000	65066000	3.2598296530340227
chr11	65065100	65066100	3.701226868553081
chr11	65065200	65066200	3.679158290141903
chr11	65065300	65066300	3.7299791623722003
chr11	65065400	65066400	3.708021551638288
chr11	65065500	65066500	3.4461127493910784
chr11	65065600	65066600	3.2256725089981995
chr11	65065700	65066700	3.079539318623974
chr11	65065800	65066800	3.0012787958951423
chr11	65065900	65066900	3.1252672149154805
chr11	65066000	65067000	2.6949251429932675
chr11	65066100	65067100	2.2268592590771097
chr11	65066200	65067200	2.009123874866607
chr11	65066300	65067300	1.3071173207353668
chr11	65066400	65067400	1.243497938011884
chr11	65066500	65067500	1.2509470033799632
chr11	65066600	65067600	1.0403219368342087
chr11	65067800	65068800	0.27045500248982274
chr11	65067900	65068900	-0.7026262281377371
chr11	65068000	65069000	0.4725678880511814
chr11	65068100	65069100	0.8666702449713822
chr11	65068200	65069200	1.245159525975022
chr11	65071200	65072200	1.4354164826496605
chr11	65071300	65072300	1.494980626847376
chr11	65071400	65072400	1.5889142811903012
chr11	65071500	65072500	1.2210194233874279
chr11	65071600	65072600	1.313953837285318
chr11	65071700	65072700	1.6677066530501736
chr11	65071800	65072800	2.0741917203714952
chr11	65071900	65072900	2.244871103750016
chr11	65073000	65074000	2.622737075467655
chr11	65073100	65074100	3.2481758987705334
chr11	65073200	65074200	3.5452337528851783
chr11	65073300	65074300	3.2675935901292386
chr11	65073400	65074400	3.548884266230854
chr11	65073500	65074500	3.1599400815670697
chr11	65073600	65074600	2.9348140133956164
chr11	65073700	65074700	3.2381743936239236
chr11	65075100	65076100	2.3722316953675224
chr11	65075200	65076200	1.588522414205662
chr11	65075300	65076300	1.8131546237553595
chr11	65075400	65076400	1.3485283860707769
chr11	65075500	65076500	0.9898466709136632
chr11	65075600	65076600	0.9165889201509289
chr11	65075700	65076700	0.3153216397456369
chr11	65075800	65076800	0.5243906672173105
chr11	65075900	65076900	0.3902718338366321
chr11	65076000	65077000	0.050869058986434616
chr11	65076100	65077100	-0.657726579134498
chr11	65076200	65077200	-0.4194097264314869
chr11	65076300	65077300	-0.06383578718158008
chr11	65076400	65077400	-0.0463422415991536
chr11	65076500	65077500	0.5138055708701006
chr11	65076600	65077600	0.7765275729983147
chr11	65076700	65077700	1.2917872092432972
chr11	65076800	65077800	1.3959990506550848
chr11	65076900	65077900	1.625703004582689
chr11	65077000	65078000	1.482109532953536
chr11	65077100	65078100	1.8481356504760664
chr11	65077200	65078200	1.8671458563570529
chr11	65077300	65078300	1.5380204205213637
chr11	65077400	65078400	1.70425030825901
chr11	65077500	65078500	1.4304310418211408
chr11	65077600	65078600	1.5666551536931907
chr11	65077700	65078700	1.4264716704194582
chr11	65077800	65078800	1.2992706976475814
chr11	65077900	65078900	0.5432619719772975
chr11	65078000	65079000	1.4509288472181798
chr11	65078100	65079100	1.5231224404684007
chr11	65078200	65079200	1.3192235870107205
chr11	65078300	65079300	0.8307145653584616
chr11	65078400	65079400	0.8831458963307813
chr11	65078500	65079500	1.6069242119113496
chr11	65078600	65079600	2.3746467830116487
chr11	65078700	65079700	3.034790311175496
chr11	65078800	65079800	3.06669363867665
chr11	65078900	65079900	3.645354054893698
chr11	65079000	65080000	3.108086324831718
chr11	65079100	65080100	3.2964718607435466
chr11	65079200	65080200	3.4949255280419935
chr11	65079300	65080300	3.790348989794936
chr11	65079400	65080400	3.8606636913797376
chr11	65079500	65080500	3.4447712619253075
chr11	65079600	65080600	2.591479156703379
chr11	65079700	65080700	2.1289614458180566
chr11	65079800	65080800	2.5587525201213266
chr11	65079900	65080900	1.853143577337787
chr11	65080000	65081000	1.6666824511075993
chr11	65080100	65081100	1.5913720594552567
chr11	65080200	65081200	1.6105851119012646
chr11	65080300	65081300	1.55711188371977
chr11	65080400	65081400	1.847851989750114
chr11	65080500	65081500	2.1391758347848864
chr11	65080600	65081600	2.341992270169931
chr11	65080700	65081700	2.2200715799494217
chr11	65080800	65081800	1.7022582014686867
chr11	65080900	65081900	2.2632049170723305
chr11	65081000	65082000	2.5507480401399483
chr11	65081100	65082100	1.7401787845158811
chr11	65081200	65082200	1.754014028039392
chr11	65081300	65082300	1.823905608331874
chr11	65081400	65082400	1.5395730782765331
chr11	65082500	65083500	-0.5083184154025863
chr11	65082600	65083600	-0.4048748067421142
chr11	65082700	65083700	0.0006338278922487543
chr11	65082800	65083800	-0.09986117179369394
chr11	65082900	65083900	0.1163436152886175
chr11	65083000	65084000	0.6423568855227203
chr11	65083100	65084100	0.8608709512080598
chr11	65083200	65084200	1.9222627740600482
chr11	65083300	65084300	2.542294948251812
chr11	65083400	65084400	2.7961827466083573
chr11	65083500	65084500	2.914325944525217
chr11	65083600	65084600	3.436874596760821
chr11	65083700	65084700	3.2273935796774094
chr11	65083800	65084800	3.3865720416676934
chr11	65083900	65084900	3.263207383201387
chr11	65084000	65085000	2.9993799344284504
chr11	65084100	65085100	3.0265948657528345
chr11	65084200	65085200	3.1799510705206058
chr11	65084300	65085300	3.143245845578601
chr11	65084400	65085400	3.1056236551890684
chr11	65084500	65085500	3.1512619742777424
chr11	65084600	65085600	2.5959356808830822
chr11	65084700	65085700	2.72720577273554
chr11	65084800	65085800	2.3778784280527465
chr11	65084900	65085900	2.856725588036684
chr11	65085000	65086000	3.163857647072998
chr11	65085100	65086100	2.98922854700436
chr11	65085200	65086200	2.2226057921340123
chr11	65085300	65086300	2.288850902931017
chr11	65085400	65086400	1.8584433147935853
chr11	65085500	65086500	1.8035527460815235
chr11	65085600	65086600	1.8277564414757592
chr11	65085700	65086700	1.7365151776009429
chr11	65085800	65086800	2.3403074750744013
chr11	65085900	65086900	1.9998726520002401
chr11	65086000	65087000	1.7688076727483533
chr11	65086100	65087100	2.3578896183805487
chr11	65086200	65087200	2.909059582194419
chr11	65086300	65087300	2.2283654646518065
chr11	65086400	65087400	2.897638618247239
chr11	65086500	65087500	3.348477854140699
chr11	65086600	65087600	3.4086937990082804
chr11	65086700	65087700	2.9893324650916253
chr11	65086800	65087800	2.580531827427627
chr11	65086900	65087900	2.7262005067123662
chr11	65087000	65088000	2.7353969631563975
chr11	65087100	65088100	2.82346408632206
chr11	65087200	65088200	2.7533466973294978
chr11	65087300	65088300	3.4778333612003025
chr11	65087400	65088400	3.2454315181186466
chr11	65087500	65088500	2.612986219714663
chr11	65087600	65088600	2.3419149832175883
chr11	65087700	65088700	2.579273052952472
chr11	65087800	65088800	2.640456000729225
chr11	65087900	65088900	2.5031392403496846
chr11	65088000	65089000	2.5317796621050968
chr11	65088100	65089100	1.9523670568150249
chr11	65088200	65089200	1.357728822582842
chr11	65088300	65089300	1.0868791012664518
chr11	65088400	65089400	0.5114312815731457
chr11	65088500	65089500	1.11019161895521
chr11	65088600	65089600	1.4426796339758554
chr11	65088700	65089700	1.861282366873672
chr11	65088800	65089800	1.7114311780646017
chr11	65088900	65089900	1.578392961857324
chr11	65089000	65090000	1.4080572627105399
chr11	65089100	65090100	1.4428708861996562
chr11	65089200	65090200	1.9716275368067069
chr11	65089300	65090300	1.8009499205190374
chr11	65089400	65090400	2.012423468884604
chr11	65089500	65090500	1.0277761317136038
chr11	65089600	65090600	0.8541004527548949
chr11	65089700	65090700	0.6229984934246121
chr11	65089800	65090800	1.3117939210902267
chr11	65089900	65090900	1.175732711342424
chr11	65090000	65091000	1.8009278791694878
chr11	65090100	65091100	1.471803450618172
chr11	65090200	65091200	1.1388459293035
chr11	65090300	65091300	1.2510966687523672
chr11	65090400	65091400	1.085233893618061
chr11	65090500	65091500	1.937240987389304
chr11	65090600	65091600	2.064968760487595
chr11	65090700	65091700	2.017344686638463
chr11	65090800	65091800	1.6848692938131415
chr11	65093300	65094300	2.3583045341533406
chr11	65093400	65094400	2.68942749243124
chr11	65093500	65094500	2.631008641640655
chr11	65093600	65094600	2.8206251448087785
chr11	65093700	65094700	2.5214867275163613
chr11	65093800	65094800	2.071142054982771
chr11	65093900	65094900	1.1978901791963048
chr11	65094000	65095000	1.0261379689412262
chr11	65094100	65095100	0.6259026537344772
chr11	65094200	65095200	0.8690069378579568
chr11	65094300	65095300	0.2856149521607021
chr11	65094400	65095400	-0.016647911534043592
chr11	65094500	65095500	-0.718995047765475
chr11	65094600	65095600	-0.6991393675526537
chr11	65094700	65095700	-1.0307255413673326
chr11	65094800	65095800	-0.441618580597258
chr11	65094900	65095900	0.17005192671256186
chr11	65095000	65096000	0.6231872898640722
chr11	65095100	65096100	0.3097532513984261
chr11	65095200	65096200	0.011324163544497723
chr11	65095300	65096300	-0.3266739912244113
chr11	65095400	65096400	0.5049482404957407
chr11	65095500	65096500	1.9037034582810533
chr11	65096500	65097500	0.6774370359672733
chr11	65096600	65097600	0.4058269127699439
chr11	65096700	65097700	1.0935737744619596
chr11	65096800	65097800	1.2850942615316012
chr11	65096900	65097900	1.6369503435779105
chr11	65097000	65098000	1.9915043449509102
chr11	65097100	65098100	2.275441241331244
chr11	65097200	65098200	1.7154225949398765
chr11	65097300	65098300	2.274202412344088
chr11	65097400	65098400	2.3510756675906253
chr11	65097600	65098600	1.94829811935591
chr11	65097700	65098700	1.0551386967159806
chr11	65097800	65098800	0.3935604173403072
chr11	65097900	65098900	0.4015611855346021
chr11	65098000	65099000	0.8189283095992422
chr11	65098100	65099100	-0.3871074801447952
chr11	65098200	65099200	0.032286582907203945
chr11	65098300	65099300	-0.28013297299482737
chr11	65098400	65099400	-0.16363561396109122
chr11	65098500	65099500	0.0049795698187735
chr11	65098600	65099600	0.2388720195363277
chr11	65098700	65099700	0.7413690796165269
chr11	65098800	65099800	0.6950624122470159
chr11	65098900	65099900	0.6982328968817074
chr11	65099000	65100000	0.359090915517897
chr11	65099100	65100100	1.4822286815933423
chr11	65099200	65100200	1.5992900199059552
chr11	65099300	65100300	1.47914507678745
chr11	65099400	65100400	1.390357087757922
chr11	65099500	65100500	2.215897740591476
chr11	65102100	65103100	0.7627878618536794
chr11	65102200	65103200	0.7517770147361231
chr11	65102400	65103400	1.6419971967074602
chr11	65102500	65103500	2.13901038095244
chr11	65102600	65103600	2.4511083383834475
chr11	65102700	65103700	3.0691683307796533
chr11	65102800	65103800	2.54870726494826
chr11	65102900	65103900	2.590808944601413
chr11	65103000	65104000	2.4349737548969386
chr11	65103100	65104100	2.4705325988216664
chr11	65103200	65104200	2.565911020725681
chr11	65103600	65104600	2.3639629568268767
chr11	65103700	65104700	2.244879824761608
chr11	65103800	65104800	2.010559957650085
chr11	65103900	65104900	1.8018471018616025
chr11	65104000	65105000	1.7061879659561763
chr11	65104100	65105100	1.959060003160011
chr11	65104200	65105200	1.9459139797190044
chr11	65104300	65105300	1.8310630386223825
chr11	65104400	65105400	1.8547569788003968
chr11	65104500	65105500	2.2883803452145237
chr11	65104600	65105600	1.9889729176624649
chr11	65104700	65105700	1.738612123439919
chr11	65104800	65105800	2.3030262388191156
chr11	65104900	65105900	2.7561379135978035
chr11	65105000	65106000	3.3180527664985595
chr11	65105100	65106100	2.6596067040185107
chr11	65105200	65106200	2.6400973776556977
chr11	65105300	65106300	2.7285310101838363
chr11	65105400	65106400	2.2582145107320364
chr11	65105500	65106500	2.1420646786202218
chr11	65105600	65106600	1.7954196610209092
chr11	65105700	65106700	1.5914032147433317
chr11	65106800	65107800	4.093433638235797
chr11	65106900	65107900	3.7074437518013363
chr11	65107000	65108000	4.030159273112785
chr11	65107100	65108100	4.6234455091428215
chr11	65110200	65111200	2.594392029333715
chr11	65110300	65111300	2.5361626584780868
chr11	65110400	65111400	2.621945699775641
chr11	65110500	65111500	2.600112768511322
chr11	65110600	65111600	2.6622067217367835
chr11	65110800	65111800	3.3008278902550217
chr11	65117400	65118400	1.9666719618104087
chr11	65117500	65118500	1.9744672928962763
chr11	65117600	65118600	2.111392566367666
chr11	65117700	65118700	1.5940989993464791
chr11	65117800	65118800	1.3832478777846915
chr11	65117900	65118900	1.315858635010814
chr11	65118000	65119000	0.7577326741281002
chr11	65118100	65119100	0.979396892531478
chr11	65118200	65119200	0.8728248297352491
chr11	65118300	65119300	0.6157656260992611
chr11	65118400	65119400	0.03579168438663293
chr11	65118500	65119500	0.08315513042504137
chr11	65118600	65119600	-0.20206211710303115
chr11	65118700	65119700	0.5904257738930518
chr11	65118800	65119800	-0.1940216110879572
chr11	65118900	65119900	-0.7735769753718488
chr11	65119000	65120000	-0.44861659067874743
chr11	65119100	65120100	-0.9763425644997332
chr11	65119200	65120200	-0.6816410280569406
chr11	65119300	65120300	0.11899637322639535
chr11	65119400	65120400	0.6247519693136141
chr11	65119500	65120500	0.003969463864540036
chr11	65119600	65120600	-0.1899134786217765
chr11	65119700	65120700	-0.8633684723372509
chr11	65119800	65120800	1.6603214953052003
chr11	65119900	65120900	2.4228781877051078
chr11	65120000	65121000	2.444743402127954
chr11	65120100	65121100	2.7555458695032997
chr11	65120200	65121200	2.7616993427703083
chr11	65120300	65121300	1.9529099916196884
chr11	65120400	65121400	1.5268041554374434
chr11	65120500	65121500	1.4370860248848922
chr11	65120600	65121600	2.178178149989081
chr11	65120700	65121700	2.4677829175257338
chr11	65120800	65121800	1.5645912469437369
chr11	65120900	65121900	1.4490350367120397
chr11	65121000	65122000	2.2174307641239643
chr11	65121100	65122100	2.136926613363654
chr11	65121200	65122200	1.2764986724588634
chr11	65121300	65122300	1.4788797003663243
chr11	65121400	65122400	1.4139661060936306
chr11	65121500	65122500	2.237637490443829
chr11	65121600	65122600	1.6985032527120525
chr11	65121700	65122700	0.8111062624846397
chr11	65121800	65122800	-0.2157559884303844
chr11	65121900	65122900	-0.7174711035834643
chr11	65122000	65123000	-1.4172003318614745
chr11	65122100	65123100	-1.7270438323593258
chr11	65122200	65123200	-0.5027565474664667
chr11	65122300	65123300	-0.1406811908852669
chr11	65122400	65123400	0.4896034197279477
chr11	65122500	65123500	0.2601351494743189
chr11	65122600	65123600	-0.06327489349541791
chr11	65122700	65123700	0.18953518010490653
chr11	65122800	65123800	0.2327592882734276
chr11	65122900	65123900	0.343112744494364
chr11	65123000	65124000	-0.04251293366841424
chr11	65123100	65124100	-0.017891584184426827
chr11	65123200	65124200	-0.1908003901093608
chr11	65123300	65124300	-0.4016690000139461
chr11	65123400	65124400	-0.5954091520671116
chr11	65123500	65124500	-0.4987214376585514
chr11	65123600	65124600	-0.12988698646754598
chr11	65123700	65124700	0.14384131337396538
chr11	65123800	65124800	-0.5120051181133861
chr11	65123900	65124900	-1.0204540565543432
chr11	65124000	65125000	-1.0447016958649387
chr11	65124100	65125100	-0.6189554750449783
chr11	65124200	65125200	-0.7245316198201625
chr11	65124300	65125300	-0.10414630876651287
chr11	65124400	65125400	0.5195449533537649
chr11	65124500	65125500	0.4681311199197398
chr11	65124600	65125600	0.7912386339147073
chr11	65124700	65125700	1.1703483676106468
chr11	65124800	65125800	1.9633899697664527
chr11	65124900	65125900	2.9748105873037503
chr11	65125000	65126000	3.402808997105557
chr11	65125100	65126100	3.015112894286
chr11	65125200	65126200	2.6324503070857865
chr11	65125300	65126300	1.6196962861373931
chr11	65125400	65126400	1.3881384524672593
chr11	65125500	65126500	1.113567748484508
chr11	65125600	65126600	1.1203374680664082
chr11	65125700	65126700	0.7711907519965164
chr11	65125800	65126800	0.4735807939419387
chr11	65125900	65126900	-0.040442726017904496
chr11	65126000	65127000	-0.2078109489809098
chr11	65126100	65127100	-0.16949735813528705
chr11	65126200	65127200	0.21697881479366926
chr11	65126300	65127300	0.7008705410909336
chr11	65126400	65127400	0.5699552757736448
chr11	65126500	65127500	0.7932534762101953
chr11	65126600	65127600	-0.5095130535525477
chr11	65126700	65127700	0.07698251600502881
chr11	65127400	65128400	1.0421950336538188
chr11	65127500	65128500	1.4559585744773782
chr11	65127800	65128800	2.27881625115915
chr11	65127900	65128900	1.9518253597318416
chr11	65128000	65129000	1.4225440258125375
chr11	65128100	65129100	1.8995756588355577
chr11	65128200	65129200	1.9303293482282704
chr11	65128300	65129300	1.884675424881849
chr11	65128400	65129400	1.757778989810709
chr11	65128500	65129500	1.2015350558548192
chr11	65128600	65129600	1.4373116417428558
chr11	65128700	65129700	1.2770953109967864
chr11	65128800	65129800	1.1113066575542971
chr11	65128900	65129900	1.318108023053581
chr11	65129000	65130000	1.3396695595988095
chr11	65129100	65130100	1.4957112691581658
chr11	65129200	65130200	1.8787143733488536
chr11	65129300	65130300	2.6089487067059043
chr11	65129400	65130400	2.8986493820925023
chr11	65129500	65130500	3.2535516605573407
chr11	65129600	65130600	3.5146468515765457
chr11	65130700	65131700	4.252115078079924
chr11	65130800	65131800	3.445558309285388
chr11	65130900	65131900	2.5308706682773456
chr11	65131000	65132000	2.275943388871291
chr11	65131100	65132100	2.4076744550102585
chr11	65131200	65132200	1.6957027927466268
chr11	65131300	65132300	1.1831416210942045
chr11	65131400	65132400	1.3177597074922522
chr11	65131500	65132500	1.6417810538520416
chr11	65131600	65132600	0.6571662473669845
chr11	65131700	65132700	0.8435672865688428
chr11	65131800	65132800	1.2753839152686255
chr11	65131900	65132900	2.1161259853839605
chr11	65132000	65133000	2.405697899797108
chr11	65132100	65133100	3.186690110815768
chr11	65132200	65133200	3.6400553063745007
chr11	65132300	65133300	3.6588474946819463
chr11	65132400	65133400	3.0276497052232063
chr11	65132500	65133500	2.49650587119504
chr11	65132600	65133600	3.1984243670867425
chr11	65132700	65133700	3.589962611979804
chr11	65132800	65133800	3.095132767460321
chr11	65132900	65133900	2.8750854215733552
chr11	65133000	65134000	1.8563291801740986
chr11	65133900	65134900	0.1161015540712088
chr11	65134000	65135000	0.5601218898684523
chr11	65134100	65135100	-0.28723680413943986
chr11	65134200	65135200	-0.5628256377252387
chr11	65134300	65135300	-1.3987004295611807
chr11	65134400	65135400	-2.293109649782647
chr11	65134500	65135500	-2.3490264243665373
chr11	65134600	65135600	-3.296910151760758
chr11	65134700	65135700	-3.4982934695952004
chr11	65134800	65135800	-2.5109371094793467
chr11	65134900	65135900	-2.238875221866005
chr11	65135000	65136000	-2.188635830486992
chr11	65135100	65136100	-1.7014594529808238
chr11	65135200	65136200	-1.4028833567469396
chr11	65135300	65136300	-0.08878566673320132
chr11	65135400	65136400	1.0547186772208803
chr11	65135500	65136500	1.0471961050951049
chr11	65135600	65136600	1.4156167215495916
chr11	65135700	65136700	2.146771972428509
chr11	65135800	65136800	1.836670616727974
chr11	65135900	65136900	2.6086806115165744
chr11	65136000	65137000	2.36330599075854
chr11	65136100	65137100	3.3057851462713286
chr11	65136200	65137200	3.4313741038372485
chr11	65136300	65137300	2.9758487408211387
chr11	65136400	65137400	2.472381267442963
chr11	65136500	65137500	2.202805631018473
chr11	65136600	65137600	2.5528835766793283
chr11	65136700	65137700	2.584664850836941
chr11	65136800	65137800	2.1646104070434684
chr11	65136900	65137900	1.8446302878884564
chr11	65137000	65138000	2.2318060386873353
chr11	65137200	65138200	1.2997845122507503
chr11	65137300	65138300	1.5756760530836291
chr11	65137400	65138400	1.6914656142364124
chr11	65137500	65138500	1.9608676539112264
chr11	65137600	65138600	1.6253890210575157
chr11	65137700	65138700	1.435441939067806
chr11	65138100	65139100	2.122220651412907
chr11	65138200	65139200	2.6030707506550668
chr11	65138300	65139300	1.9932309663132448
chr11	65139800	65140800	2.104460276903546
chr11	65139900	65140900	2.092517479019694
chr11	65140000	65141000	1.772756854781615
chr11	65140100	65141100	2.006735936116325
chr11	65140200	65141200	1.6896826124140405
chr11	65140300	65141300	0.8049465983493589
chr11	65140400	65141400	0.7579521108899889
chr11	65140500	65141500	0.672131333036758
chr11	65140600	65141600	0.3187960062681914
chr11	65140700	65141700	0.4551745109215736
chr11	65140800	65141800	0.7099108480953468
chr11	65140900	65141900	0.353093080442386
chr11	65141000	65142000	0.12140967420142265
chr11	65141100	65142100	-0.19798505561919708
chr11	65141200	65142200	-0.11947354065285687
chr11	65141300	65142300	0.35790602012377565
chr11	65141400	65142400	0.07439066676530771
chr11	65141500	65142500	0.0280332224480156
chr11	65141600	65142600	-0.021751068070256386
chr11	65141700	65142700	0.1990216635662949
chr11	65141800	65142800	-0.7611018408067393
chr11	65141900	65142900	-0.3872003484990168
chr11	65142000	65143000	-0.42218317094873825
chr11	65142100	65143100	-0.02755938219942981
chr11	65142200	65143200	0.22834386712212484
chr11	65142300	65143300	-0.3142455533698987
chr11	65142400	65143400	-0.17243332359126826
chr11	65142500	65143500	-0.2192416369083259
chr11	65144500	65145500	2.035883762582519
chr11	65144600	65145600	1.5331256437120422
chr11	65144700	65145700	1.5162532923138472
chr11	65144800	65145800	1.2025699246623371
chr11	65144900	65145900	1.6412004957213595
chr11	65145000	65146000	1.6525556625951545
chr11	65145100	65146100	1.7699459113051834
chr11	65145200	65146200	1.1683927814248145
chr11	65145300	65146300	1.4358551019347712
chr11	65145400	65146400	1.0772114329201972
chr11	65145500	65146500	0.8337291179252863
chr11	65145600	65146600	1.6987030758727888
chr11	65145700	65146700	2.2590155398768452
chr11	65145800	65146800	2.445450883583581
chr11	65145900	65146900	2.0998964770663893
chr11	65146000	65147000	2.0525986867309856
chr11	65146100	65147100	1.142032797174096
chr11	65146200	65147200	1.636711990988576
chr11	65146300	65147300	1.5130097480041866
chr11	65146400	65147400	1.7185461054274918
chr11	65146500	65147500	1.402036739190608
chr11	65146600	65147600	0.8434225734829129
chr11	65146700	65147700	0.1457153408782406
chr11	65146800	65147800	0.044008605265203886
chr11	65146900	65147900	-0.0108679418146813
chr11	65147000	65148000	0.1400849021582245
chr11	65147100	65148100	0.4321592984986631
chr11	65147200	65148200	-0.000904796039442312
chr11	65149900	65150900	0.5545974910963618
chr11	65150000	65151000	0.44459298040968886
chr11	65150100	65151100	0.40758867438092095
chr11	65150200	65151200	0.22179651254848806
chr11	65150300	65151300	-0.0009454284212031087
chr11	65150400	65151400	0.2492132579829793
chr11	65150500	65151500	0.4058017430342317
chr11	65150600	65151600	0.7256675647792328
chr11	65150700	65151700	0.4191857957913672
chr11	65150800	65151800	0.4708259559052591
chr11	65150900	65151900	0.6672420485305613
chr11	65151000	65152000	0.5086248947272873
chr11	65151100	65152100	0.8273844520066427
chr11	65151200	65152200	1.3003652062310913
chr11	65151300	65152300	1.3406959985631477
chr11	65151400	65152400	1.245059689243144
chr11	65151500	65152500	1.269536415647012
chr11	65151600	65152600	1.3187264862619223
chr11	65151700	65152700	1.6800602396578888
chr11	65151800	65152800	0.9912546312819188
chr11	65151900	65152900	0.3412207301341711
chr11	65152000	65153000	0.594366866344901
chr11	65152100	65153100	0.25094764722218754
chr11	65152200	65153200	0.08355100845015945
chr11	65152300	65153300	0.9367458508509241
chr11	65152400	65153400	0.4490509702607503
chr11	65152500	65153500	-0.5917013832823996
chr11	65152600	65153600	-1.0038510880446143
chr11	65152700	65153700	-0.8583723716450944
chr11	65152800	65153800	-0.2543875319047128
chr11	65152900	65153900	0.10595656939018057
chr11	65153000	65154000	0.3178530970203864
chr11	65153100	65154100	0.027514888156119327
chr11	65153200	65154200	0.19206571968070169
chr11	65153300	65154300	-0.6768702944114156
chr11	65153400	65154400	-0.014333924624902518
chr11	65153500	65154500	0.7298269755807238
chr11	65153600	65154600	1.3682054029164463
chr11	65154700	65155700	0.455396105353036
chr11	65154800	65155800	0.5835947414672011
chr11	65154900	65155900	0.15817195923921076
chr11	65155000	65156000	0.6083634813783501
chr11	65155100	65156100	1.0970194687274175
chr11	65155200	65156200	0.8737603869054525
chr11	65155300	65156300	0.6935699907036044
chr11	65155400	65156400	0.2718810929820001
chr11	65155500	65156500	-0.26459331211647263
chr11	65155600	65156600	0.15690988345318402
chr11	65155700	65156700	0.4252038260278392
chr11	65155800	65156800	0.07408972713704892
chr11	65155900	65156900	0.7404372612254868
chr11	65156000	65157000	1.1334623078270516
chr11	65156100	65157100	0.8480731354688695
chr11	65156200	65157200	1.154817139147594
chr11	65156300	65157300	0.6766314056627616
chr11	65156400	65157400	0.3829521001825623
chr11	65158500	65159500	0.053757096472304734
chr11	65158600	65159600	0.014453450167012372
chr11	65158700	65159700	-0.139056441418359
chr11	65158800	65159800	-1.1858023179409214
chr11	65158900	65159900	-0.6693279016081636
chr11	65159000	65160000	-0.2582605564888216
chr11	65159100	65160100	-0.008457387575768728
chr11	65159200	65160200	0.9115687939391768
chr11	65159300	65160300	0.9248313741625138
chr11	65159400	65160400	0.6972603111286321
chr11	65159500	65160500	1.666200018315109
chr11	65159600	65160600	1.7749788448097479
chr11	65159700	65160700	1.649391577490837
chr11	65159800	65160800	1.7235737719826918
chr11	65159900	65160900	1.5498825404418581
chr11	65160000	65161000	1.3795128328666546
chr11	65160100	65161100	1.2075474401439064
chr11	65160200	65161200	1.1874181941717905
chr11	65160300	65161300	1.7393020195249815
chr11	65160400	65161400	2.099044612274683
chr11	65160500	65161500	1.6466639982847482
chr11	65160600	65161600	1.8904058444811962
chr11	65160700	65161700	1.953564138767468
chr11	65160800	65161800	1.957583296660266
chr11	65160900	65161900	2.122004613378844
chr11	65161000	65162000	2.0722316730011032
chr11	65161100	65162100	2.090648867177179
chr11	65161200	65162200	1.723355413526475
chr11	65161300	65162300	0.8211264127386063
chr11	65161400	65162400	0.3468188248493739
chr11	65161500	65162500	0.16716062892871253
chr11	65161600	65162600	-0.15697592559316845
chr11	65162100	65163100	0.3924600274165349
chr11	65162200	65163200	0.3733345766735895
chr11	65162300	65163300	0.5890143461518424
chr11	65162400	65163400	0.67270833612445
chr11	65162500	65163500	0.6655377761372196
chr11	65162600	65163600	0.6687299761066373
chr11	65162700	65163700	0.5435780477813386
chr11	65162800	65163800	0.15889086897202262
chr11	65162900	65163900	0.2771572836173393
chr11	65163000	65164000	0.11323052422593124
chr11	65163100	65164100	0.30246184806425563
chr11	65163200	65164200	0.6281786969727514
chr11	65163300	65164300	0.5951354956436835
chr11	65163400	65164400	0.7661719262312789
chr11	65163500	65164500	1.0351884690896278
chr11	65163600	65164600	0.9154222068509184
chr11	65163700	65164700	0.9495824295656288
chr11	65163800	65164800	0.9089514551025506
chr11	65163900	65164900	0.7095594847748556
chr11	65164000	65165000	1.1874045663703692
chr11	65164100	65165100	0.8386475849817746
chr11	65167400	65168400	1.3859134280824423
chr11	65167500	65168500	1.4146556335070926
chr11	65167600	65168600	1.0069357699764163
chr11	65167700	65168700	0.5225213376654334
chr11	65167800	65168800	0.4846864818404734
chr11	65167900	65168900	0.9491584810690952
chr11	65168400	65169400	0.1643843806864158
chr11	65168500	65169500	-0.12242177890005353
chr11	65168600	65169600	0.2514281340401082
chr11	65168700	65169700	0.5855059277403731
chr11	65168800	65169800	1.2029161463787643
chr11	65168900	65169900	0.4833207703431103
chr11	65169000	65170000	0.3556117647358424
chr11	65169100	65170100	0.8043290409302325
chr11	65169200	65170200	1.5921525379871595
chr11	65169300	65170300	-0.5994415650311402
chr11	65169400	65170400	-0.44921085326203597
chr11	65169500	65170500	-0.1379422230484011
chr11	65169600	65170600	-0.11114346144691464
chr11	65169700	65170700	-0.2768095380747383
chr11	65169800	65170800	-0.7860817250188944
chr11	65169900	65170900	-0.4828279032553435
chr11	65170000	65171000	-1.3471583217733842
chr11	65170100	65171100	-1.5425028942711991
chr11	65170200	65171200	-1.950337988144294
chr11	65170300	65171300	-0.049080207961288924
chr11	65170400	65171400	0.2490128564444528
chr11	65170500	65171500	1.0548107036080034
chr11	65170600	65171600	1.4287682657214935
chr11	65170700	65171700	0.9419075703637112
chr11	65170800	65171800	1.383370053605916
chr11	65170900	65171900	1.744931049282835
chr11	65171000	65172000	2.6164151210621953
chr11	65171100	65172100	2.8295479914662898
chr11	65171200	65172200	2.3478290805416218
chr11	65171300	65172300	2.5078494756883662
chr11	65171400	65172400	3.1373641538264376
chr11	65171500	65172500	2.2217622025537005
chr11	65171600	65172600	2.6748676502256683
chr11	65171700	65172700	3.0060553931457874
chr11	65171800	65172800	2.982495530005907
chr11	65171900	65172900	3.1373666241175697
chr11	65172000	65173000	2.870563156659838
chr11	65172100	65173100	2.843009857652121
chr11	65172200	65173200	3.4375118403859544
chr11	65172300	65173300	3.7799574564091403
chr11	65172400	65173400	3.5255603128049087
chr11	65172500	65173500	3.887189025872861
chr11	65174400	65175400	1.544801755832335
chr11	65174500	65175500	1.924010778523172
chr11	65174600	65175600	1.7197598192725496
chr11	65174700	65175700	1.17828944905754
chr11	65174800	65175800	1.2160987173808344
chr11	65174900	65175900	1.3300228234974012
chr11	65175000	65176000	1.569457620922441
chr11	65175100	65176100	1.498729101886616
chr11	65175200	65176200	1.7521490772813522
chr11	65175300	65176300	1.144685221050167
chr11	65175400	65176400	0.5401925015294711
chr11	65175500	65176500	0.4462585752940248
chr11	65175600	65176600	1.0176667321164174
chr11	65178400	65179400	2.463996478632003
chr11	65178500	65179500	1.8733710179761005
chr11	65178600	65179600	1.3591932387196461
chr11	65178700	65179700	1.4492287079863202
chr11	65178800	65179800	1.5845515588769499
chr11	65178900	65179900	1.1417249366694562
chr11	65179000	65180000	0.9284063774703889
chr11	65179100	65180100	0.11727101220151555
chr11	65179200	65180200	0.06358051686121245
chr11	65179300	65180300	0.6843115651655317
chr11	65179400	65180400	0.25987329380131874
chr11	65179500	65180500	0.2413947653844188
chr11	65179600	65180600	0.2740004344950502
chr11	65179700	65180700	0.4681659602071779
chr11	65179800	65180800	1.0516754672482749
chr11	65179900	65180900	0.5265014701388685
chr11	65180000	65181000	1.459653590745872
chr11	65180100	65181100	1.923218912917236
chr11	65180200	65181200	2.230427117384776
chr11	65180300	65181300	2.2593190030095625
chr11	65180400	65181400	2.9162272099818645
chr11	65180500	65181500	3.9640240177088684
chr11	65180600	65181600	4.580498365043512
chr11	65180700	65181700	3.995184135153032
chr11	65180800	65181800	3.862616670902135
chr11	65180900	65181900	5.090713055780936
chr11	65181000	65182000	4.633629500085915
chr11	65181100	65182100	4.189395446974099
chr11	65181200	65182200	4.0656567213978
chr11	65181300	65182300	3.5134152173748854
chr11	65181700	65182700	1.3355645358133632
chr11	65182900	65183900	3.290685768523421
chr11	65183000	65184000	3.083556217056159
chr11	65183100	65184100	2.831742233533946
chr11	65183200	65184200	3.011353327578893
chr11	65183300	65184300	3.7471276008334016
chr11	65183400	65184400	3.7755176268606334
chr11	65186000	65187000	2.526294708673258
chr11	65186100	65187100	2.6066339253937003
chr11	65186200	65187200	3.0384215423335106
chr11	65186300	65187300	3.2979921222026105
chr11	65186400	65187400	3.5402519269340216
chr11	65186500	65187500	3.425796512434529
chr11	65186600	65187600	3.3590609337188133
chr11	65186700	65187700	3.0094408213153865
chr11	65186800	65187800	2.970386772455394
chr11	65186900	65187900	3.0538319536353367
chr11	65187000	65188000	3.65215130691946
chr11	65187100	65188100	4.397930404879985
chr11	65187200	65188200	4.588690078640545
chr11	65187300	65188300	4.6022064034648364
chr11	65187400	65188400	4.492408064929271
chr11	65187500	65188500	5.290199836747316
chr11	65187600	65188600	5.612099760004643
chr11	65187700	65188700	6.0055654642025855
chr11	65187800	65188800	6.396602962227436
chr11	65187900	65188900	5.680693069484876
chr11	65188000	65189000	5.45784155814153
chr11	65188100	65189100	4.695854861422569
chr11	65188200	65189200	4.224808210274167
chr11	65188300	65189300	3.8173542759693535
chr11	65188400	65189400	3.932875493620328
chr11	65188500	65189500	3.3855325888282146
chr11	65188600	65189600	3.174501106196024
chr11	65188700	65189700	2.7091757951960376
chr11	65188800	65189800	2.169710563980625
chr11	65188900	65189900	2.029023079791918
chr11	65189000	65190000	2.8700865231983204
chr11	65189100	65190100	3.053372153475768
chr11	65189200	65190200	3.4032366669105603
chr11	65189300	65190300	3.3831972132251162
chr11	65189400	65190400	3.273925189010633
chr11	65189500	65190500	3.4006098095131088
chr11	65189600	65190600	3.0707125735103897
chr11	65189700	65190700	2.5530107310180488
chr11	65189800	65190800	2.831987943273475
chr11	65189900	65190900	3.5184544074419577
chr11	65190000	65191000	1.8924222279496647
chr11	65190100	65191100	2.044669850456614
chr11	65190200	65191200	1.6437864249094436
chr11	65190300	65191300	1.4847736037358166
chr11	65190400	65191400	1.2540299254034537
chr11	65190500	65191500	1.0440492885973531
chr11	65190600	65191600	1.376645028307145
chr11	65190700	65191700	2.031487459055475
chr11	65190800	65191800	1.5628426662808237
chr11	65190900	65191900	0.9707555711283228
chr11	65191000	65192000	1.2597146401468722
chr11	65191100	65192100	0.7429170082907578
chr11	65191200	65192200	1.1122979441748972
chr11	65191300	65192300	1.1965315841337252
chr11	65191400	65192400	1.4145377701208952
chr11	65191500	65192500	1.5441493652607912
chr11	65191600	65192600	1.3413956932236322
chr11	65191700	65192700	1.31754989411586
chr11	65191800	65192800	1.4593778425364339
chr11	65191900	65192900	1.9556300716393589
chr11	65194000	65195000	2.6440233975028535
chr11	65194100	65195100	2.451857995101159
chr11	65195200	65196200	1.6997502576050638
chr11	65195300	65196300	2.0553072659726697
chr11	65195400	65196400	1.5867223947319908
chr11	65195500	65196500	1.960123865952848
chr11	65195600	65196600	2.096656102803912
chr11	65195700	65196700	1.8610108876398548
chr11	65195800	65196800	2.264708346760649
chr11	65195900	65196900	2.7523182069289045
chr11	65196000	65197000	2.697506034318221
chr11	65196100	65197100	2.6949167386491504
chr11	65196200	65197200	2.4521859933489663
chr11	65196300	65197300	2.362027880526212
chr11	65196400	65197400	2.5164118826466204
chr11	65196500	65197500	2.041911768766936
chr11	65196600	65197600	1.5267681540417917
chr11	65196700	65197700	2.124007337711871
chr11	65196800	65197800	2.085447593794351
chr11	65197900	65198900	1.404335578907463
chr11	65198000	65199000	1.3119960637452512
chr11	65198100	65199100	0.8463911708154184
chr11	65198200	65199200	0.4923158602046298
chr11	65198300	65199300	0.41793267879639145
chr11	65198400	65199400	0.7517071303241066
chr11	65198500	65199500	0.6313043223689168
chr11	65198600	65199600	0.3892569894506012
chr11	65198700	65199700	0.17344342180543074
chr11	65198800	65199800	0.2344105315676358
chr11	65198900	65199900	0.019909660928236643
chr11	65199000	65200000	0.2394958564605237
chr11	65199100	65200100	0.8616271272091764
chr11	65199200	65200200	0.6216397534723287
chr11	65199300	65200300	0.7114094865623919
chr11	65199400	65200400	-0.11836980469133275
chr11	65199500	65200500	0.5795341233040595
chr11	65199600	65200600	0.2065253422070167
chr11	65199700	65200700	0.1446864909608191
chr11	65199800	65200800	0.3517527541133902
chr11	65199900	65200900	-0.13848962715386148
chr11	65202000	65203000	1.6888721352151241
chr11	65202100	65203100	1.6692136450590467
chr11	65202200	65203200	0.9834465786767924
chr11	65202300	65203300	1.000985361407883
chr11	65202400	65203400	1.6792272157483654
chr11	65202500	65203500	1.6896553976647353
chr11	65202600	65203600	1.220223950176095
chr11	65202700	65203700	1.6437405484760406
chr11	65202800	65203800	1.7188480989168349
chr11	65202900	65203900	2.1838115174619
chr11	65203000	65204000	2.332625197379091
chr11	65203100	65204100	2.1986976341782807
chr11	65203200	65204200	2.591554633569928
chr11	65203300	65204300	2.8751867723552413
chr11	65203400	65204400	3.0486875848198562
chr11	65203500	65204500	2.860312264318073
chr11	65203600	65204600	3.4855432139658102
chr11	65203700	65204700	3.154430164381288
chr11	65203800	65204800	2.9894757760639146
chr11	65203900	65204900	3.212773365530788
chr11	65204000	65205000	2.7960321310620397
chr11	65204100	65205100	2.686104912438801
chr11	65204200	65205200	2.456491500460908
chr11	65204300	65205300	2.487084451392112
chr11	65204400	65205400	2.2866944542459207
chr11	65204500	65205500	2.5332873161335416
chr11	65204600	65205600	2.6051082324790875
chr11	65204700	65205700	2.9280621967930185
chr11	65204800	65205800	3.1996114316204234
chr11	65204900	65205900	2.9562686786814387
chr11	65205000	65206000	3.166964508275861
chr11	65205100	65206100	3.3981814940488464
chr11	65205200	65206200	3.3471142116568364
chr11	65205300	65206300	2.724457873522524
chr11	65205400	65206400	2.475618699390508
chr11	65205500	65206500	2.7817546911234654
chr11	65205600	65206600	2.7208462803509885
chr11	65205700	65206700	2.9136644378463465
chr11	65205800	65206800	3.035438752653662
chr11	65205900	65206900	3.2984976019655736
chr11	65206000	65207000	3.242946054976951
chr11	65206100	65207100	3.1729304518706685
chr11	65206200	65207200	3.3905227737128576
chr11	65206300	65207300	3.6096187199386174
chr11	65206400	65207400	3.5104227491551447
chr11	65206500	65207500	3.1874529494869708
chr11	65207300	65208300	1.9678996369586683
chr11	65207400	65208400	2.4335831407521966
chr11	65207500	65208500	2.8510795914848046
chr11	65207600	65208600	3.226870269725856
chr11	65207700	65208700	3.305172000695378
chr11	65207800	65208800	3.143686007531774
chr11	65207900	65208900	3.5777558752712104
chr11	65208000	65209000	4.124876918639688
chr11	65208100	65209100	3.693674230972502
chr11	65208200	65209200	3.6003333718824484
chr11	65208300	65209300	3.7304361703137134
chr11	65208400	65209400	3.827570448365388
chr11	65208500	65209500	3.883865614416661
chr11	65208600	65209600	3.998456974403232
chr11	65208700	65209700	3.7229195364225824
chr11	65208800	65209800	4.1903816062200026
chr11	65208900	65209900	4.121095950478323
chr11	65209000	65210000	4.066216988745735
chr11	65209100	65210100	4.313049186429848
chr11	65209200	65210200	4.072905864124155
chr11	65209300	65210300	4.104018567414056
chr11	65209400	65210400	3.9633061033683137
chr11	65209500	65210500	4.46641451595249
chr11	65209600	65210600	4.227584849157647
chr11	65209700	65210700	4.582835015706178
chr11	65209800	65210800	4.6499484736557735
chr11	65209900	65210900	4.3752989443328545
chr11	65210000	65211000	4.336802653306574
chr11	65210100	65211100	4.3051792299400615
chr11	65210200	65211200	4.254998644509482
chr11	65210300	65211300	4.198122951208643
chr11	65210400	65211400	4.423424285111598
chr11	65210500	65211500	3.8332522864929057
chr11	65210600	65211600	4.17233315992342
chr11	65210700	65211700	3.7237707914749514
chr11	65210800	65211800	3.430969492661053
chr11	65210900	65211900	3.5842316994366925
chr11	65211000	65212000	3.558301539211345
chr11	65211100	65212100	3.6335200411064212
chr11	65211200	65212200	3.7593060339060407
chr11	65211300	65212300	3.738519850907583
chr11	65211400	65212400	3.54801013031893
chr11	65211500	65212500	3.1906307996550938
chr11	65211600	65212600	2.6725769316738823
chr11	65211700	65212700	2.8495030797191063
chr11	65211800	65212800	2.8167697136923837
chr11	65211900	65212900	2.5214893629507618
chr11	65212000	65213000	2.2296456749064983
chr11	65212100	65213100	0.8978969920689531
chr11	65212200	65213200	1.5838166121459345
chr11	65212300	65213300	1.0105673777874071
chr11	65212400	65213400	0.9177756181854024
chr11	65212500	65213500	1.1847205415121191
chr11	65212600	65213600	1.5277875844754845
chr11	65212700	65213700	1.4417544852125022
chr11	65212800	65213800	1.9885179880132269
chr11	65212900	65213900	2.167886551597745
chr11	65213000	65214000	2.8067997984436213
chr11	65213100	65214100	3.696425361373449
chr11	65213200	65214200	3.6077562084751102
chr11	65213300	65214300	4.006272633228691
chr11	65213400	65214400	4.093901651796089
chr11	65213500	65214500	3.916701392787993
chr11	65213600	65214600	3.3695289918892684
chr11	65214100	65215100	1.7809749796066785
chr11	65214200	65215200	1.72689161215459
chr11	65214300	65215300	1.8848431178908844
chr11	65214400	65215400	1.5174318217690053
chr11	65214500	65215500	1.9784017238694525
chr11	65214600	65215600	2.351134325076831
chr11	65214700	65215700	1.9940008110843683
chr11	65214800	65215800	2.201136144215348
chr11	65216900	65217900	4.540933475772887
chr11	65217000	65218000	4.712643466928045
chr11	65217100	65218100	4.231339648835723
chr11	65217200	65218200	4.27501869122891
chr11	65217300	65218300	4.11030831146749
chr11	65217400	65218400	3.512878537603395
chr11	65217500	65218500	2.9777455799295427
chr11	65217600	65218600	3.1224922439338583
chr11	65217700	65218700	2.92407265724653
chr11	65217800	65218800	3.1647345187163967
chr11	65217900	65218900	2.785821543333648
chr11	65218000	65219000	2.900514007726266
chr11	65218100	65219100	3.175662314288417
chr11	65218200	65219200	3.3037875922255533
chr11	65218300	65219300	2.5826172690678844
chr11	65218400	65219400	3.150131627273189
chr11	65218500	65219500	3.1382853887725983
chr11	65218600	65219600	3.387287295950688
chr11	65218700	65219700	3.5790492588797185
chr11	65218800	65219800	3.7753159635977487
chr11	65218900	65219900	3.6643503481571535
chr11	65219000	65220000	3.622519786952905
chr11	65219100	65220100	3.8501695932131295
chr11	65219200	65220200	3.2715858210381983
chr11	65219300	65220300	4.047168485417859
chr11	65219400	65220400	3.4591441299242542
chr11	65219500	65220500	3.8630201133879054
chr11	65219600	65220600	3.661455797265535
chr11	65219700	65220700	3.3951215693656827
chr11	65219800	65220800	2.557763485835374
chr11	65219900	65220900	2.3657585641766867
chr11	65220000	65221000	2.1432076785766507
chr11	65220100	65221100	2.20352181666067
chr11	65220200	65221200	2.23001026321366
chr11	65220300	65221300	2.2105494815333606
chr11	65220400	65221400	2.1284855664427016
chr11	65220500	65221500	1.2643141604336998
chr11	65220600	65221600	0.9860282309547508
chr11	65220700	65221700	0.6996748621018679
chr11	65220800	65221800	0.8539449326148205
chr11	65222000	65223000	2.8439147424764935
chr11	65222100	65223100	2.5252191595403963
chr11	65222200	65223200	2.758357466164461
chr11	65222300	65223300	2.585537025509208
chr11	65222400	65223400	2.487382610829844
chr11	65222500	65223500	2.8924461186245103
chr11	65222600	65223600	3.0199083427555937
chr11	65222700	65223700	2.2896870962560896
chr11	65222800	65223800	2.242120664226209
chr11	65222900	65223900	1.6819283447357767
chr11	65223000	65224000	1.7381735010160217
chr11	65223100	65224100	2.127409680905114
chr11	65223200	65224200	2.0811800544202352
chr11	65223300	65224300	2.345077727975821
chr11	65224700	65225700	1.1923712593654208
chr11	65224800	65225800	1.0098942061601492
chr11	65224900	65225900	1.616146595809374
chr11	65225000	65226000	2.288820856392239
chr11	65225100	65226100	2.068410079464134
chr11	65225200	65226200	1.6357283194782757
chr11	65225300	65226300	1.3234522052959798
chr11	65225400	65226400	1.388861072319583
chr11	65225500	65226500	0.6700719406476193
chr11	65225600	65226600	1.1622550291360332
chr11	65225700	65226700	1.4526734290946743
chr11	65225800	65226800	1.2332073148793767
chr11	65225900	65226900	0.6260748993881267
chr11	65226000	65227000	0.19199373860453314
chr11	65226100	65227100	0.3319910105945033
chr11	65226200	65227200	0.6844118345124371
chr11	65226300	65227300	0.7451908110685613
chr11	65226400	65227400	0.6482546994904024
chr11	65226500	65227500	1.2543370565223977
chr11	65226600	65227600	1.006991447083365
chr11	65226700	65227700	0.005561094605099068
chr11	65226800	65227800	0.0674077473231108
chr11	65226900	65227900	0.4137828581498211
chr11	65227000	65228000	0.3711967342356556
chr11	65227100	65228100	0.5566618525187286
chr11	65227200	65228200	0.6652716035837214
chr11	65227300	65228300	1.0728535859436898
chr11	65227400	65228400	1.0447322843453417
chr11	65227500	65228500	0.9365520391465896
chr11	65227600	65228600	1.394966333942712
chr11	65227700	65228700	2.3589958193525744
chr11	65227800	65228800	2.8223017878863264
chr11	65227900	65228900	2.064168882116375
chr11	65228000	65229000	1.9569379143953372
chr11	65228100	65229100	2.209825458305723
chr11	65228200	65229200	2.3459120598854435
chr11	65228300	65229300	2.340096854763041
chr11	65228400	65229400	2.410818583948893
chr11	65228500	65229500	2.24555150315518
chr11	65228600	65229600	1.480496199099416
chr11	65228700	65229700	1.5648300085064746
chr11	65228800	65229800	1.7229471570290245
chr11	65228900	65229900	2.5918610982161843
chr11	65229000	65230000	3.1091023328935505
chr11	65230500	65231500	3.1504395378696253
chr11	65230700	65231700	3.3479726774923217
chr11	65230800	65231800	3.5031933266662336
chr11	65230900	65231900	3.3517855629193103
chr11	65231000	65232000	3.2247068556645395
chr11	65231100	65232100	2.7086464201205116
chr11	65231200	65232200	2.4916364619162867
chr11	65231300	65232300	2.4301559608552963
chr11	65231400	65232400	3.421382987346945
chr11	65231500	65232500	2.8222177825011645
chr11	65231600	65232600	2.543993458434181
chr11	65231700	65232700	2.5762366117239885
chr11	65231800	65232800	2.4166940351294808
chr11	65231900	65232900	2.4615555852496573
chr11	65232000	65233000	2.243816212832703
chr11	65232100	65233100	1.9875160081356704
chr11	65232200	65233200	2.0327882616436552
chr11	65232300	65233300	1.91030920057958
chr11	65232400	65233400	0.8666714023739743
chr11	65233000	65234000	1.7036016713567153
chr11	65233100	65234100	2.583940367855957
chr11	65233200	65234200	3.054615910860404
chr11	65233300	65234300	2.8736872004811387
chr11	65233400	65234400	2.566971811717789
chr11	65233500	65234500	2.7672185247397776
chr11	65235100	65236100	1.4726109681101311
chr11	65235200	65236200	1.0585242867448907
chr11	65235300	65236300	1.4513856378786616
chr11	65235400	65236400	1.096164417721329
chr11	65235500	65236500	1.66658985611947
chr11	65235600	65236600	1.7831475553073597
chr11	65235700	65236700	1.8528987874530407
chr11	65235800	65236800	2.198343306265069
chr11	65235900	65236900	1.40348249445397
chr11	65236000	65237000	1.9099756872794096
chr11	65236100	65237100	1.9116564106126144
chr11	65236200	65237200	2.6265456126845717
chr11	65236300	65237300	2.772453911604964
chr11	65236400	65237400	3.3774923787579207
chr11	65236500	65237500	3.12321018399849
chr11	65236600	65237600	3.5069633573715167
chr11	65236700	65237700	3.5373531152328805
chr11	65241200	65242200	1.2884170348315065
chr11	65241300	65242300	1.7040225139233751
chr11	65241400	65242400	2.0797674340358707
chr11	65241500	65242500	2.20310092013262
chr11	65241600	65242600	2.0699179468876205
chr11	65241700	65242700	2.0644794758709293
chr11	65241800	65242800	2.044139680802728
chr11	65241900	65242900	2.0337883877549388
chr11	65242000	65243000	1.5190588527237503
chr11	65242100	65243100	1.7754591327287594
chr11	65242200	65243200	1.6004505474935502
chr11	65242300	65243300	1.229483709671191
chr11	65242400	65243400	1.45749172409729
chr11	65242500	65243500	1.5572685420929573
chr11	65242600	65243600	1.6812436513910907
chr11	65242700	65243700	1.5948503017479645
chr11	65242800	65243800	1.3953370900449769
chr11	65242900	65243900	1.0649661472591796
chr11	65246800	65247800	1.8016156512059247
chr11	65246900	65247900	2.160222324268371
chr11	65247000	65248000	2.4070357432428935
chr11	65247100	65248100	2.237369502937697
chr11	65247200	65248200	2.15777536042894
chr11	65247300	65248300	2.048774196951814
chr11	65247400	65248400	2.2192930436985563
chr11	65247500	65248500	2.1138743903362545
chr11	65247600	65248600	2.2529562157316527
chr11	65247700	65248700	1.5496707507233336
chr11	65247800	65248800	1.65420373346253
chr11	65247900	65248900	1.7812212315136289
chr11	65248000	65249000	1.743498812456
chr11	65248100	65249100	2.02182793502433
chr11	65248200	65249200	2.421325450598166
chr11	65249400	65250400	1.0410237747140736
chr11	65249500	65250500	0.8731747009963005
chr11	65249600	65250600	-0.05658613556786112
chr11	65249700	65250700	0.15589155971220678
chr11	65249800	65250800	0.018743949692493177
chr11	65249900	65250900	0.2279630599963647
chr11	65250000	65251000	0.10739005398667102
chr11	65250100	65251100	0.2592820973712585
chr11	65250200	65251200	0.2332516016045443
chr11	65250300	65251300	0.2857620576772771
chr11	65250400	65251400	-0.25711347417531794
chr11	65250500	65251500	-0.3813528020016309
chr11	65250600	65251600	0.1082302733419592
chr11	65250700	65251700	-0.3409459303753914
chr11	65253200	65254200	2.8145862981104983
chr11	65253300	65254300	2.793206646493752
chr11	65253400	65254400	2.7361640748768528
chr11	65253500	65254500	3.0528815524497546
chr11	65253600	65254600	2.592189117113608
chr11	65253700	65254700	2.414063687126997
chr11	65253800	65254800	1.5465774948740687
chr11	65253900	65254900	1.2005424857628608
chr11	65254000	65255000	1.6401402536945817
chr11	65254100	65255100	1.313786020419374
chr11	65254200	65255200	1.2978576105391073
chr11	65254300	65255300	1.450694095753858
chr11	65254400	65255400	1.4292191651942163
chr11	65254500	65255500	0.9610231767333208
chr11	65254600	65255600	1.0215974938869514
chr11	65254700	65255700	1.0305113097375185
chr11	65254800	65255800	0.09567707330296273
chr11	65254900	65255900	-0.7151465339805578
chr11	65255000	65256000	-1.2551456183177823
chr11	65255100	65256100	-1.2257479772553157
chr11	65257800	65258800	0.7194516266803591
chr11	65257900	65258900	0.30912205485320315
chr11	65258000	65259000	0.5268612619876838
chr11	65258100	65259100	0.7631739436851358
chr11	65258200	65259200	1.0081388277860903
chr11	65258300	65259300	2.04012803825059
chr11	65258400	65259400	2.2020797543906254
chr11	65258500	65259500	2.3782612527993128
chr11	65258600	65259600	2.1511935527253248
chr11	65258700	65259700	1.8888534415393288
chr11	65258800	65259800	1.5981152857122567
chr11	65258900	65259900	2.0421636166812838
chr11	65259000	65260000	2.355153942009757
chr11	65259100	65260100	2.145943061129866
chr11	65259200	65260200	2.0160885551333623
chr11	65260500	65261500	1.0951550782434003
chr11	65260600	65261600	1.0640018919337473
chr11	65260700	65261700	0.6819456900735947
chr11	65260800	65261800	-1.3017554094701094
chr11	65260900	65261900	-1.2231830420790242
chr11	65261000	65262000	-1.356730663608964
chr11	65261100	65262100	-0.9155813983218758
chr11	65261200	65262200	-0.14095934412388705
chr11	65261300	65262300	0.3222830768075798
chr11	65261400	65262400	0.2517032663855918
chr11	65261500	65262500	0.6088197752948687
chr11	65261600	65262600	0.6306360185810221
chr11	65261700	65262700	0.9904099576325012
chr11	65261800	65262800	2.1164763280438907
chr11	65261900	65262900	2.1494141007805414
chr11	65262000	65263000	2.7103263684636927
chr11	65262100	65263100	2.7840782166797657
chr11	65262200	65263200	1.9996670608958107
chr11	65263400	65264400	-0.6115741118868538
chr11	65263500	65264500	-1.0180705533258796
chr11	65263600	65264600	-1.3356174590886043
chr11	65263700	65264700	-1.3252017576970718
chr11	65263800	65264800	-1.3294236919032425
chr11	65263900	65264900	-1.7396637912747477
chr11	65264000	65265000	-0.7419936018922475
chr11	65264100	65265100	0.5710319729001844
chr11	65264200	65265200	1.5088828552121991
chr11	65264300	65265300	0.946493858480978
chr11	65264400	65265400	0.8656560540128626
chr11	65264500	65265500	1.6087778413699747
chr11	65264600	65265600	1.538031857090857
chr11	65264700	65265700	1.41751627899845
chr11	65264800	65265800	1.575410820200401
chr11	65264900	65265900	2.052508113457364
chr11	65265000	65266000	1.6766449872293228
chr11	65265100	65266100	1.781078632208802
chr11	65265200	65266200	1.3417884296241074
chr11	65265300	65266300	1.7507149264724382
chr11	65265400	65266400	2.0966564659289118
chr11	65265500	65266500	1.7153619543692669
chr11	65265600	65266600	2.0992895404155805
chr11	65265700	65266700	2.0906723324009806
chr11	65265800	65266800	1.940715964962204
chr11	65265900	65266900	1.8599991951839765
chr11	65266000	65267000	2.2652245263814823
chr11	65266100	65267100	1.4865139080684149
chr11	65266200	65267200	2.069439277817255
chr11	65266300	65267300	2.3526284366071506
chr11	65266400	65267400	2.1925859290530973
chr11	65266500	65267500	1.7905764453990338
chr11	65266600	65267600	1.646315806317454
chr11	65266700	65267700	1.795804592530542
chr11	65266800	65267800	1.83992959522284
chr11	65266900	65267900	1.6628863915510792
chr11	65267000	65268000	1.0997624259985075
chr11	65267300	65268300	0.2613654926108996
chr11	65268100	65269100	0.04925047816195807
chr11	65268200	65269200	0.1396202336849334
chr11	65268300	65269300	0.7440168114705611
chr11	65268400	65269400	0.8178058953889078
chr11	65268500	65269500	0.7547549288963504
chr11	65268600	65269600	0.04264786625051618
chr11	65268700	65269700	0.6327371582843387
chr11	65268800	65269800	0.8285194682802148
chr11	65268900	65269900	-0.034070391249556985
chr11	65269000	65270000	0.5400687676383152
chr11	65269100	65270100	0.9378490024830892
chr11	65269200	65270200	1.2535606302796531
chr11	65269300	65270300	0.8180005018255136
chr11	65269400	65270400	0.7508606647732459
chr11	65269500	65270500	0.9281544104232952
chr11	65269600	65270600	2.06748991335234
chr11	65269700	65270700	1.7651585414035955
chr11	65269800	65270800	1.5994196459118988
chr11	65269900	65270900	2.0893709004272414
chr11	65270000	65271000	2.4871174446962327
chr11	65270100	65271100	1.9212379740989096
chr11	65270200	65271200	1.3782115116019782
chr11	65270300	65271300	1.4772465529561911
chr11	65270400	65271400	1.67385796726186
chr11	65270500	65271500	1.6091069784632581
chr11	65270600	65271600	0.7381871097702608
chr11	65270700	65271700	0.922983196437466
chr11	65270800	65271800	0.8791912685708634
chr11	65271800	65272800	1.0634898884022446
chr11	65271900	65272900	1.7877703627845545
chr11	65273000	65274000	1.12408491130303
chr11	65273100	65274100	0.7855458428739069
chr11	65273200	65274200	1.1144641209941837
chr11	65273300	65274300	0.9253632627637822
chr11	65273400	65274400	1.5212640881922683
chr11	65273500	65274500	1.5706082258982497
chr11	65273600	65274600	0.6544807643169315
chr11	65275400	65276400	0.9587744789524714
chr11	65275500	65276500	0.6531539151278648
chr11	65275600	65276600	0.7889106678393455
chr11	65275700	65276700	0.3613800883672812
chr11	65275800	65276800	0.4475305091838374
chr11	65277200	65278200	1.94815970551422
chr11	65277300	65278300	2.0519427676826467
chr11	65277400	65278400	1.892538857016293
chr11	65277500	65278500	1.7624883764288335
chr11	65277600	65278600	2.146774356214604
chr11	65277700	65278700	2.479968953039003
chr11	65277800	65278800	1.9195150307992777
chr11	65277900	65278900	1.4758348453486356
chr11	65278000	65279000	1.6768216780763068
chr11	65278100	65279100	2.2556761408556745
chr11	65278200	65279200	2.704374971147979
chr11	65278300	65279300	2.8058115235575465
chr11	65278400	65279400	2.962958125989517
chr11	65278500	65279500	2.9770511886000737
chr11	65278600	65279600	2.5344250984340047
chr11	65278700	65279700	2.6191229784361143
chr11	65278800	65279800	2.902051151856018
chr11	65278900	65279900	3.3236563568116995
chr11	65279000	65280000	3.233379001226042
chr11	65279100	65280100	3.065177192856297
chr11	65279200	65280200	2.7148427846593206
chr11	65279300	65280300	2.7244534855386573
chr11	65279400	65280400	3.0669984950856533
chr11	65279500	65280500	2.7073531787990293
chr11	65279600	65280600	2.8573131930086952
chr11	65279700	65280700	2.7509476215673043
chr11	65279800	65280800	2.468479315531434
chr11	65279900	65280900	2.281241239293612
chr11	65280000	65281000	1.8384655233650347
chr11	65280100	65281100	2.474569091083348
chr11	65280200	65281200	2.9150567235464018
chr11	65280300	65281300	2.5676132622268617
chr11	65280400	65281400	2.486718149503472
chr11	65280500	65281500	2.7374069854250758
chr11	65280600	65281600	3.107996108789969
chr11	65280700	65281700	2.904932552392311
chr11	65280800	65281800	3.3526612230737234
chr11	65280900	65281900	3.0771175138257574
chr11	65281000	65282000	3.36236728171595
chr11	65281100	65282100	3.002495039265011
chr11	65281200	65282200	2.441916308077519
chr11	65281300	65282300	2.5389163822744503
chr11	65281400	65282400	2.3252633832971257
chr11	65281500	65282500	3.0314940496077964
chr11	65281600	65282600	2.425223426693116
chr11	65281700	65282700	2.5817228354678767
chr11	65281800	65282800	2.4880061525362294
chr11	65281900	65282900	2.3909941156740304
chr11	65282000	65283000	1.9279161273096486
chr11	65282100	65283100	1.3741921802768624
chr11	65282200	65283200	1.4382904206867433
chr11	65282300	65283300	1.5711010167098962
chr11	65282400	65283400	1.4914000841659012
chr11	65282500	65283500	0.8074249658376733
chr11	65282600	65283600	1.0454682932250758
chr11	65282700	65283700	0.8698668411442988
chr11	65282800	65283800	0.4697686545993782
chr11	65282900	65283900	0.3654077893365209
chr11	65285000	65286000	1.2518154247005093
chr11	65285100	65286100	1.4755468068012267
chr11	65285600	65286600	1.644930659180292
chr11	65285700	65286700	1.1460439867182342
chr11	65285800	65286800	1.4850768838347872
chr11	65285900	65286900	1.3762930146434005
chr11	65286000	65287000	1.1580356797371991
chr11	65286100	65287100	0.5877604439954197
chr11	65286200	65287200	0.9877449212436806
chr11	65286300	65287300	1.22275652745022
chr11	65286400	65287400	0.6894938373181267
chr11	65286500	65287500	0.5465323888049467
chr11	65286600	65287600	0.3356564018044375
chr11	65286700	65287700	0.9353058802032234
chr11	65286800	65287800	1.2391862136098248
chr11	65286900	65287900	1.5338319329996528
chr11	65287000	65288000	1.1675456638852277
chr11	65287100	65288100	1.8805480459444213
chr11	65287200	65288200	1.7076489201423872
chr11	65287300	65288300	1.4592023087881367
chr11	65287400	65288400	1.9269454025692017
chr11	65287500	65288500	1.946167859056212
chr11	65288600	65289600	1.101165054133156
chr11	65288700	65289700	1.5396206043367586
chr11	65288800	65289800	2.1663199690937045
chr11	65288900	65289900	1.967187689875464
chr11	65289000	65290000	2.047545414095601
chr11	65289100	65290100	2.2818110648040917
chr11	65289200	65290200	2.3356805453898466
chr11	65290200	65291200	0.838915622839146
chr11	65290300	65291300	0.9614923768731344
chr11	65290400	65291400	0.987158134645532
chr11	65290500	65291500	0.43153232320288176
chr11	65290600	65291600	0.665461564817229
chr11	65290700	65291700	1.1090217894752359
chr11	65290800	65291800	0.5572250649245404
chr11	65290900	65291900	0.6970429170327593
chr11	65291000	65292000	1.0433026092025786
chr11	65291100	65292100	1.1432195002746626
chr11	65291200	65292200	1.6243951267194805
chr11	65291300	65292300	1.480061612792815
chr11	65291400	65292400	1.3240438539689483
chr11	65291500	65292500	1.3578243532571106
chr11	65291600	65292600	1.5693417069517384
chr11	65291700	65292700	1.2963887900702422
chr11	65291800	65292800	1.8331203389938204
chr11	65291900	65292900	1.3809424203358591
chr11	65292000	65293000	1.5618560292420853
chr11	65292100	65293100	1.7303502698326978
chr11	65292200	65293200	1.4093452505519086
chr11	65292300	65293300	0.5622031639713639
chr11	65292400	65293400	0.3741004749773147
chr11	65292500	65293500	0.5307481706881086
chr11	65292600	65293600	0.2995491626721668
chr11	65292700	65293700	0.2746122009919671
chr11	65292800	65293800	0.3080540780872369
chr11	65292900	65293900	0.3720613106617741
chr11	65293000	65294000	0.7469118108841487
chr11	65293100	65294100	0.6245155160002419
chr11	65293200	65294200	1.436805209954548
chr11	65293300	65294300	2.2566380905540666
chr11	65293400	65294400	2.897911597350436
chr11	65293500	65294500	2.8111390157085685
chr11	65293600	65294600	3.0907767489617823
chr11	65293700	65294700	3.1955825432778777
chr11	65293800	65294800	3.0302926881360968
chr11	65293900	65294900	3.393007588930325
chr11	65294000	65295000	2.7407802769844984
chr11	65294100	65295100	2.981796527800936
chr11	65294200	65295200	3.3561518423909047
chr11	65294300	65295300	3.0777384145944215
chr11	65294400	65295400	2.469637214046285
chr11	65294500	65295500	2.6655839853151053
chr11	65294600	65295600	2.6424771057733567
chr11	65294700	65295700	2.465704415066724
chr11	65294800	65295800	1.7329645638492523
chr11	65294900	65295900	1.607058907100184
chr11	65295000	65296000	2.0689455972032857
chr11	65295100	65296100	1.843583266763318
chr11	65295200	65296200	0.4319205822964038
chr11	65295300	65296300	0.8602562087951819
chr11	65295400	65296400	0.9966783801137008
chr11	65295500	65296500	0.9026277286401932
chr11	65295600	65296600	0.8021261515199327
chr11	65295700	65296700	1.0520421130591615
chr11	65295800	65296800	1.6942079626022792
chr11	65295900	65296900	1.6831395302117138
chr11	65296000	65297000	1.3916282413842707
chr11	65296100	65297100	1.2134205526066728
chr11	65296200	65297200	1.776044898753541
chr11	65296300	65297300	1.8435110509855916
chr11	65296400	65297400	2.2486439352757084
chr11	65296500	65297500	2.0529562934493093
chr11	65296600	65297600	1.3486993148132973
chr11	65296700	65297700	1.211961420592527
chr11	65296800	65297800	1.7916866935784304
chr11	65296900	65297900	1.2300008239223077
chr11	65297000	65298000	1.3811495738761557
chr11	65297100	65298100	1.4512775527880477
chr11	65297200	65298200	1.4561574396156372
chr11	65297300	65298300	1.0425343248198429
chr11	65297400	65298400	1.3659136730039727
chr11	65297500	65298500	1.9711321775036967
chr11	65297600	65298600	2.6499147238803484
chr11	65297700	65298700	2.3165304016453416
chr11	65297800	65298800	1.9107462215359985
chr11	65297900	65298900	2.596207478905572
chr11	65298000	65299000	2.645171955665999
chr11	65298100	65299100	2.65743393091967
chr11	65298200	65299200	2.4917014972626705
chr11	65298300	65299300	2.678948729136414
chr11	65298400	65299400	2.4891031334667524
chr11	65298500	65299500	1.702260042410304
chr11	65298600	65299600	2.004038758317685
chr11	65298700	65299700	2.757821295232584
chr11	65298800	65299800	3.2579280863492515
chr11	65298900	65299900	3.6602601654593587
chr11	65299000	65300000	3.7013056925111507
chr11	65299100	65300100	3.6327818835941823
chr11	65299200	65300200	3.7221840663258994
chr11	65299300	65300300	3.7915823727408537
chr11	65299900	65300900	2.705531626128604
chr11	65300000	65301000	2.3915816600381294
chr11	65300100	65301100	3.2746098426559698
chr11	65300200	65301200	3.2963617091606654
chr11	65300300	65301300	2.8860151691040623
chr11	65300400	65301400	2.1702596231541538
chr11	65300500	65301500	2.0636647646198467
chr11	65300600	65301600	2.098728881189126
chr11	65300700	65301700	1.6859567355744205
chr11	65300800	65301800	1.867470357341644
chr11	65300900	65301900	2.0741549230358896
chr11	65301000	65302000	2.394067872747459
chr11	65301100	65302100	1.8640254286035305
chr11	65301200	65302200	1.7845362508027345
chr11	65301300	65302300	1.7546839660824642
chr11	65301400	65302400	2.602415523434104
chr11	65301500	65302500	2.8769313570306663
chr11	65301600	65302600	2.487339937765704
chr11	65301700	65302700	2.694652815561794
chr11	65301800	65302800	2.18204200396199
chr11	65301900	65302900	2.3029658967575632
chr11	65302000	65303000	1.7767909416281253
chr11	65302100	65303100	1.5862937087166886
chr11	65302200	65303200	1.4396872363177975
chr11	65302300	65303300	1.69131610930917
chr11	65302800	65303800	2.255563749231972
chr11	65302900	65303900	2.965337769271502
chr11	65303200	65304200	3.839169663429791
chr11	65303300	65304300	4.175668972411759
chr11	65303400	65304400	3.9562372791591334
chr11	65305000	65306000	1.5869459100675545
chr11	65305100	65306100	1.7180992061991065
chr11	65305200	65306200	1.5712552559021615
chr11	65305300	65306300	1.7051561052407602
chr11	65305400	65306400	1.257840494291714
chr11	65305500	65306500	1.5401169031476114
chr11	65305600	65306600	1.5079816345811092
chr11	65305700	65306700	1.7648370313427741
chr11	65305800	65306800	1.9770910466966165
chr11	65305900	65306900	1.4548155192649967
chr11	65306000	65307000	1.1527158384886718
chr11	65306100	65307100	1.3340034229361586
chr11	65306200	65307200	1.7573375368662552
chr11	65306300	65307300	1.959187622702344
chr11	65306400	65307400	1.7446864135572937
chr11	65306500	65307500	1.9843938625275648
chr11	65306600	65307600	1.7458337555684382
chr11	65306700	65307700	1.5470160956533692
chr11	65306800	65307800	1.328127380125857
chr11	65306900	65307900	0.9176215904344224
chr11	65307000	65308000	1.2041557065355777
chr11	65307100	65308100	1.1736178839963556
chr11	65307200	65308200	1.3695439213909064
chr11	65307300	65308300	0.3851719900200475
chr11	65307400	65308400	0.4943815987649615
chr11	65307500	65308500	0.5397528834621599
chr11	65307600	65308600	0.6034961325785227
chr11	65307700	65308700	0.940552971089698
chr11	65307800	65308800	0.8215587322290783
chr11	65307900	65308900	1.6789006281619498
chr11	65308000	65309000	1.2353000178766145
chr11	65308100	65309100	1.3364282783216836
chr11	65308200	65309200	1.3192468287577508
chr11	65308300	65309300	2.2122485187249192
chr11	65308400	65309400	2.5010021581974162
chr11	65308500	65309500	2.2535989225516317
chr11	65308600	65309600	2.416588180839954
chr11	65308700	65309700	2.1023975175806258
chr11	65309800	65310800	3.0247428773949845
chr11	65309900	65310900	2.8234779265736845
chr11	65310000	65311000	2.3612229145025494
chr11	65310100	65311100	1.7914811453819923
chr11	65310200	65311200	1.0683226964968555
chr11	65310300	65311300	1.4871906305727398
chr11	65310400	65311400	1.415153592001344
chr11	65310500	65311500	1.3481265502062465
chr11	65310600	65311600	2.0488144417933705
chr11	65310700	65311700	2.814814578614268
chr11	65310800	65311800	2.9798818902421527
chr11	65310900	65311900	2.8983286884170107
chr11	65311000	65312000	2.5119062586645082
chr11	65313000	65314000	1.8903296960178932
chr11	65313100	65314100	2.260247453820176
chr11	65313200	65314200	2.1107420988826107
chr11	65313300	65314300	2.277639100556899
chr11	65313400	65314400	2.7078582066347385
chr11	65313500	65314500	1.7351801097914288
chr11	65313600	65314600	1.8551205950500675
chr11	65313700	65314700	2.155053310583022
chr11	65313800	65314800	2.2878805424270423
chr11	65313900	65314900	1.8697529578974048
chr11	65314000	65315000	2.2402304570110676
chr11	65314100	65315100	1.9552662412421984
chr11	65314200	65315200	2.4295720330067643
chr11	65314300	65315300	2.648170650843543
chr11	65314400	65315400	2.6974732399573456
chr11	65314500	65315500	4.075260859431578
chr11	65314600	65315600	3.8248156367267816
chr11	65314700	65315700	3.848263403902083
chr11	65314800	65315800	4.535914105922138
chr11	65314900	65315900	4.919634779749009
chr11	65315000	65316000	4.0518654968760845
chr11	65315100	65316100	3.2758222814540807
chr11	65315200	65316200	2.856696361869276
chr11	65315300	65316300	2.6407049692404807
chr11	65315400	65316400	2.831751410381812
chr11	65315500	65316500	2.184444870951179
chr11	65315600	65316600	1.9994777645786448
chr11	65315700	65316700	1.2911611396466114
chr11	65315800	65316800	-0.21927552613487414
chr11	65315900	65316900	-0.02408066185324941
chr11	65316000	65317000	0.5677707674305384
chr11	65316100	65317100	-0.3003139002967369
chr11	65316200	65317200	-0.6846458888593586
chr11	65316300	65317300	-0.4899299288899896
chr11	65316400	65317400	-0.8945122871631236
chr11	65316500	65317500	-0.8158984514427758
chr11	65316600	65317600	-0.6000735000368328
chr11	65316700	65317700	-0.0874417834439678
chr11	65316800	65317800	0.4543546226760408
chr11	65316900	65317900	0.3678551431921816
chr11	65317000	65318000	0.2702160424398191
chr11	65317100	65318100	1.371749230271017
chr11	65319200	65320200	2.0242726412267467
chr11	65319300	65320300	2.2787218643210383
chr11	65319400	65320400	2.1517102204976446
chr11	65319500	65320500	1.866400213059864
chr11	65319600	65320600	2.280422146768444
chr11	65319700	65320700	2.361662085256816
chr11	65319800	65320800	2.4266589617799226
chr11	65319900	65320900	3.5248178734145283
chr11	65320000	65321000	3.3669936749174396
chr11	65320100	65321100	3.1222989785513584
chr11	65320200	65321200	3.7317869787743394
chr11	65320300	65321300	3.6999086337754807
chr11	65320400	65321400	3.6882556909954
chr11	65320500	65321500	4.328153252155729
chr11	65320600	65321600	4.6573168021698566
chr11	65320700	65321700	4.4589312599041975
chr11	65320800	65321800	4.666450454704821
chr11	65320900	65321900	4.342948661566633
chr11	65321000	65322000	4.405207464615278
chr11	65321100	65322100	4.2827845442853345
chr11	65321200	65322200	3.8082353954331567
chr11	65321300	65322300	3.4004540753457966
chr11	65321400	65322400	3.3181339952598243
chr11	65321500	65322500	2.46664147107051
chr11	65321600	65322600	2.1355314184065524
chr11	65321700	65322700	2.0403211343211107
chr11	65321800	65322800	1.4038281821020389
chr11	65321900	65322900	1.1946273735622432
chr11	65323200	65324200	0.2895072026275425
chr11	65323300	65324300	0.5074783250090847
chr11	65323400	65324400	0.6730617077947688
chr11	65323500	65324500	0.3950295276725698
chr11	65323600	65324600	0.4560706280905378
chr11	65323700	65324700	0.4993825362122347
chr11	65323800	65324800	0.9935540076769316
chr11	65323900	65324900	1.4987636208897892
chr11	65324000	65325000	1.774677830981656
chr11	65324100	65325100	1.68363741126745
chr11	65324500	65325500	2.3056266703874493
chr11	65324600	65325600	2.1178028986185145
chr11	65324700	65325700	2.065506959253224
chr11	65324800	65325800	2.152203472184449
chr11	65324900	65325900	1.961453415111384
chr11	65325000	65326000	2.0157579434744655
chr11	65325100	65326100	2.020292568597996
chr11	65325200	65326200	1.8964194938458545
chr11	65325300	65326300	2.1243993277676343
chr11	65325400	65326400	2.4209162124438066
chr11	65325500	65326500	1.5108777487710257
chr11	65325600	65326600	1.4644594359797172
chr11	65325700	65326700	1.9315806519805747
chr11	65325800	65326800	1.5432976704779162
chr11	65325900	65326900	1.3622175579711464
chr11	65326000	65327000	1.10602347789312
chr11	65326100	65327100	1.1327323511878569
chr11	65328400	65329400	1.0589980959711252
chr11	65328500	65329500	0.4104049020876102
chr11	65328600	65329600	0.17796895710635616
chr11	65328700	65329700	0.5974900691998136
chr11	65328800	65329800	0.1928592017061668
chr11	65328900	65329900	0.4777715987351899
chr11	65329000	65330000	0.8757779586553531
chr11	65329100	65330100	0.9152634108705288
chr11	65329200	65330200	-0.2720822168531113
chr11	65329300	65330300	-0.04099926890629455
chr11	65329400	65330400	-0.3638633269350224
chr11	65329500	65330500	0.022282426650173496
chr11	65329600	65330600	0.9443369080331306
chr11	65329700	65330700	0.9760014743410876
chr11	65329800	65330800	0.5575368806445425
chr11	65329900	65330900	0.036608282800599495
chr11	65333200	65334200	-2.241422573550715
chr11	65333300	65334300	-1.247744154572962
chr11	65333400	65334400	-0.19461350739864408
chr11	65333500	65334500	0.18848331231362572
chr11	65333600	65334600	0.5859363273224906
chr11	65333700	65334700	0.9763058922174302
chr11	65333800	65334800	1.6457662436986216
chr11	65333900	65334900	2.640219971191482
chr11	65334000	65335000	1.8772042206230501
chr11	65334100	65335100	1.209964583682562
chr11	65335100	65336100	-0.039649935106993835
chr11	65335200	65336200	0.037767147967318594
chr11	65335300	65336300	-0.3654515982196175
chr11	65335400	65336400	-0.6652942413304124
chr11	65337600	65338600	0.28105950817099545
chr11	65337700	65338700	0.2399785141599096
chr11	65337800	65338800	0.5616283792030878
chr11	65337900	65338900	0.4067549253427993
chr11	65338000	65339000	0.46565475687305286
chr11	65338100	65339100	0.13239235328959814
chr11	65338200	65339200	0.1218683524492844
chr11	65338300	65339300	0.13392948157942158
chr11	65338400	65339400	0.054267105882339
chr11	65338500	65339500	0.4843685508702221
chr11	65338600	65339600	0.4686339769228613
chr11	65338700	65339700	0.949241487195316
chr11	65338800	65339800	0.657248484430819
chr11	65338900	65339900	0.31456220361835585
chr11	65339000	65340000	0.25612785959457757
chr11	65339100	65340100	-0.1079534953341781
chr11	65339200	65340200	-0.14247954812642447
chr11	65339300	65340300	-0.1303400311701682
chr11	65339400	65340400	-0.010974177202350836
chr11	65339500	65340500	1.2041644020441735
chr11	65339600	65340600	1.4236236029605904
chr11	65339700	65340700	1.0628958689955894
chr11	65339800	65340800	1.0534720506480328
chr11	65339900	65340900	0.8426054331853087
chr11	65340000	65341000	0.3926576285470194
chr11	65340100	65341100	1.6922468170356844
chr11	65340200	65341200	1.8583373341488936
chr11	65340300	65341300	1.559052166427565
chr11	65340400	65341400	1.3042765458581536
chr11	65340500	65341500	0.7891257560348672
chr11	65340600	65341600	1.0106524691661227
chr11	65340700	65341700	0.3200515678735474
chr11	65340800	65341800	-0.1166874110554301
chr11	65340900	65341900	0.3025682106185907
chr11	65341000	65342000	0.7007416855149282
chr11	65341100	65342100	-0.3375404104906635
chr11	65341200	65342200	-0.7067420020870435
chr11	65341300	65342300	-0.9419466131201456
chr11	65341400	65342400	-0.7145550672422551
chr11	65341500	65342500	-1.2110533027169652
chr11	65341600	65342600	-2.1506155139250205
chr11	65341700	65342700	-1.5019003785675022
chr11	65341800	65342800	-0.7372591974294358
chr11	65341900	65342900	-0.657601395798
chr11	65343300	65344300	2.176524907673244
chr11	65343400	65344400	1.6990254290182545
chr11	65343500	65344500	2.62925765847112
chr11	65343600	65344600	2.7608660336734627
chr11	65343700	65344700	2.437521154772908
chr11	65343800	65344800	1.9206315729219587
chr11	65343900	65344900	1.4249766638074848
chr11	65344000	65345000	1.0830100904865834
chr11	65344100	65345100	-0.5860044696795753
chr11	65344200	65345200	-0.6721784716487449
chr11	65344300	65345300	-1.283926969930088
chr11	65344400	65345400	-0.9149738890925324
chr11	65344500	65345500	-1.2586584358068216
chr11	65344600	65345600	-1.3948165743677228
chr11	65344700	65345700	-1.07241586856447
chr11	65344800	65345800	-0.3041415146130307
chr11	65344900	65345900	-0.23093000318897594
chr11	65345000	65346000	0.3156666169751451
chr11	65345100	65346100	1.7466668792062356
chr11	65345200	65346200	1.6530111975070172
chr11	65345300	65346300	2.3238901973088164
chr11	65345400	65346400	3.435824169067793
chr11	65345500	65346500	2.8693320570073646
chr11	65345600	65346600	3.0584774409511475
chr11	65345700	65346700	2.3335019814027205
chr11	65345800	65346800	1.9907446254545451
chr11	65345900	65346900	1.4235403704500416
chr11	65346000	65347000	2.0230183403506503
chr11	65347200	65348200	0.7524329578721436
chr11	65347300	65348300	0.6436541198205147
chr11	65347400	65348400	0.7133011543698289
chr11	65347500	65348500	0.6414275515017327
chr11	65347600	65348600	0.6910207985676764
chr11	65348700	65349700	2.997463734180178
chr11	65348800	65349800	3.564175088121321
chr11	65348900	65349900	3.3202814665083427
chr11	65349000	65350000	2.744976842557568
chr11	65349100	65350100	3.100809139080012
chr11	65349200	65350200	2.1584294885627635
chr11	65349300	65350300	1.9239452588353283
chr11	65350900	65351900	2.126312609929991
chr11	65351000	65352000	2.450532066256717
chr11	65351100	65352100	2.1937719317132087
chr11	65351200	65352200	2.2708538576163915
chr11	65351300	65352300	2.160866372858129
chr11	65351400	65352400	2.7147726657158087
chr11	65351500	65352500	2.557234621305545
chr11	65351600	65352600	3.095802554780156
chr11	65351700	65352700	2.5134848769278606
chr11	65351800	65352800	2.551696162290037
chr11	65351900	65352900	2.7031969052411418
chr11	65352000	65353000	1.7942477205658607
chr11	65352100	65353100	2.0899244852222694
chr11	65352200	65353200	1.9089625277909728
chr11	65352300	65353300	2.2240021760023985
chr11	65352400	65353400	1.3256964119759809
chr11	65352500	65353500	1.111027663028542
chr11	65352600	65353600	0.8107702798227429
chr11	65352700	65353700	0.9002166299534576
chr11	65352800	65353800	0.340424860225878
chr11	65352900	65353900	0.13158773018099115
chr11	65353000	65354000	0.2310427591026234
chr11	65353100	65354100	-0.4185981409072321
chr11	65353200	65354200	-0.1864491181975732
chr11	65353300	65354300	-0.7306193869802634
chr11	65353400	65354400	-0.06624692835323452
chr11	65353500	65354500	0.15414731489493164
chr11	65353600	65354600	-1.679105451783488
chr11	65353700	65354700	-1.4492695353731044
chr11	65353800	65354800	-1.042939265432372
chr11	65353900	65354900	-0.6835848571092054
chr11	65354000	65355000	0.6410345596217477
chr11	65354100	65355100	1.2972084951676777
chr11	65354200	65355200	1.5370661657037712
chr11	65354300	65355300	1.91421582590132
chr11	65355400	65356400	3.409234549901067
chr11	65355500	65356500	3.8742602245451767
chr11	65355600	65356600	3.9553640690956007
chr11	65355700	65356700	4.457959780152623
chr11	65355800	65356800	5.1266287779971655
chr11	65355900	65356900	5.13839128269317
chr11	65356000	65357000	5.237594788595904
chr11	65356100	65357100	4.165816078260386
chr11	65356200	65357200	4.161192299795742
chr11	65356300	65357300	4.174708795973821
chr11	65356400	65357400	3.872527169877688
chr11	65356500	65357500	2.823600112015093
chr11	65356600	65357600	2.2743785056712285
chr11	65356700	65357700	1.6031616770532742
chr11	65356800	65357800	0.5856853872903608
chr11	65356900	65357900	0.4660327148404068
chr11	65357000	65358000	0.6551024300617168
chr11	65357100	65358100	1.1072394134518764
chr11	65357200	65358200	1.016026797920985
chr11	65357300	65358300	0.7248211849329209
chr11	65357400	65358400	0.40914311957526783
chr11	65357500	65358500	0.9143248650119548
chr11	65357600	65358600	1.6393491208399609
chr11	65357700	65358700	1.9335097334926428
chr11	65359000	65360000	1.414282555485943
chr11	65359100	65360100	1.8687848621654293
chr11	65359200	65360200	1.6469001151846463
chr11	65359300	65360300	2.0553636908285045
chr11	65359400	65360400	1.4876062892230668
chr11	65359500	65360500	0.7671666384681783
chr11	65359600	65360600	0.4785738660610906
chr11	65359700	65360700	0.9463898811228866
chr11	65359800	65360800	0.28525086475939504
chr11	65362800	65363800	0.013516077635586541
chr11	65362900	65363900	-0.1700607832218936
chr11	65363000	65364000	-0.08866205320076753
chr11	65363100	65364100	-0.4933952476667762
chr11	65363200	65364200	-0.9691798138427222
chr11	65363300	65364300	-0.2889376608304211
chr11	65363400	65364400	0.6892841195591408
chr11	65363500	65364500	0.12449371714246472
chr11	65363600	65364600	0.6949312031380487
chr11	65363700	65364700	0.5298755836633803
chr11	65363800	65364800	0.8201154355097456
chr11	65365800	65366800	-1.2764022338198793
chr11	65365900	65366900	-0.9586049429620088
chr11	65366000	65367000	-0.6019890063282345
chr11	65366100	65367100	-0.6121405645728059
chr11	65366200	65367200	-0.6335437988661893
chr11	65366300	65367300	-1.4604136684449027
chr11	65366400	65367400	-1.5472048472583064
chr11	65366500	65367500	-1.0694443602662171
chr11	65366600	65367600	-0.6014869750522687
chr11	65366700	65367700	-0.5361113232269602
chr11	65366800	65367800	-0.561709954933291
chr11	65366900	65367900	-0.8235090291000293
chr11	65367000	65368000	-1.2221686996897476
chr11	65368200	65369200	1.5194252393909242
chr11	65368300	65369300	1.5167672973096449
chr11	65368400	65369400	1.2630146172106302
chr11	65370200	65371200	0.2784614319023307
chr11	65370300	65371300	0.8687463770350997
chr11	65370400	65371400	0.22108457889518174
chr11	65370500	65371500	0.04563071101252091
chr11	65370600	65371600	0.2355778160990661
chr11	65370700	65371700	0.1366608387738332
chr11	65370800	65371800	-1.5097078183740942
chr11	65370900	65371900	-2.1204345460563503
chr11	65371000	65372000	-1.7847190734490341
chr11	65371100	65372100	-2.3819227124520403
chr11	65371200	65372200	-1.946218167132839
chr11	65371300	65372300	-2.740080399700419
chr11	65371400	65372400	-2.2805505815239964
chr11	65371500	65372500	-2.425602443156965
chr11	65371600	65372600	-3.0124977724490565
chr11	65371700	65372700	-3.4965145413007814
chr11	65371800	65372800	-1.5879696369411456
chr11	65371900	65372900	-0.4803002118955479
chr11	65372000	65373000	0.07523052823694809
chr11	65372100	65373100	0.9863483820335204
chr11	65372200	65373200	1.410859291308212
chr11	65372300	65373300	2.148111416958216
chr11	65372400	65373400	2.2773986915536577
chr11	65372500	65373500	2.064001114272388
chr11	65372600	65373600	2.9271021174481864
chr11	65372700	65373700	2.8690597992050453
chr11	65372800	65373800	2.40650870191098
chr11	65372900	65373900	2.221861482218612
chr11	65373000	65374000	1.4728201329386703
chr11	65373100	65374100	1.4785573081310095
chr11	65373200	65374200	1.341949228670166
chr11	65373300	65374300	0.8507879214797427
chr11	65374400	65375400	2.0418691880764275
chr11	65374500	65375500	2.520011543414855
chr11	65374600	65375600	2.3637347263018857
chr11	65374700	65375700	2.0824565481873267
chr11	65374800	65375800	2.3390954963206854
chr11	65374900	65375900	2.082414987402466
chr11	65375000	65376000	1.6865121114977448
chr11	65375100	65376100	1.6179325889786955
chr11	65375200	65376200	1.5516325325746172
chr11	65375400	65376400	1.1224435111124704
chr11	65376100	65377100	3.005727609467177
chr11	65376200	65377200	3.3448012107712515
chr11	65376300	65377300	3.150653373718213
chr11	65376400	65377400	2.7698787230636737
chr11	65376500	65377500	2.8458622071791364
chr11	65376600	65377600	3.3170874336548404
chr11	65376700	65377700	3.507327243904
chr11	65376800	65377800	3.0349757887833806
chr11	65376900	65377900	2.5301042206498137
chr11	65377000	65378000	2.150976894386261
chr11	65377100	65378100	2.6073302299144023
chr11	65377200	65378200	3.0445285107808
chr11	65377300	65378300	3.306339534295353
chr11	65377400	65378400	3.6619881860871333
chr11	65377500	65378500	3.3968192747286183
chr11	65377600	65378600	3.7361637542281683
chr11	65377700	65378700	3.4821722627238287
chr11	65377800	65378800	3.8528164484616383
chr11	65377900	65378900	3.982717339785464
chr11	65378000	65379000	3.8879045270345194
chr11	65378100	65379100	3.574446557848073
chr11	65378200	65379200	2.9100147411301927
chr11	65378300	65379300	2.6906565270741467
chr11	65378400	65379400	2.7886754915774388
chr11	65381600	65382600	2.2636438851023373
chr11	65381700	65382700	2.4706177352224787
chr11	65381800	65382800	3.29239357778227
chr11	65381900	65382900	3.952962219275859
chr11	65382000	65383000	4.371201610908145
chr11	65382100	65383100	4.450991366545455
chr11	65382200	65383200	4.718063065595711
chr11	65382300	65383300	4.748160243718673
chr11	65382400	65383400	4.39667221201607
chr11	65382500	65383500	4.122094839589115
chr11	65382600	65383600	4.464934138438863
chr11	65382700	65383700	4.558658212739685
chr11	65383800	65384800	2.384790227266706
chr11	65383900	65384900	1.7911933036409853
chr11	65384000	65385000	2.1927909321087595
chr11	65384100	65385100	2.184811912821341
chr11	65384200	65385200	2.3970785767699105
chr11	65384300	65385300	1.8768334188270703
chr11	65384400	65385400	2.1737710512187682
chr11	65384500	65385500	2.508561210414861
chr11	65384600	65385600	2.3565480185617083
chr11	65384700	65385700	2.7373470006410545
chr11	65384800	65385800	3.3301557224181573
chr11	65384900	65385900	2.997019990659616
chr11	65385000	65386000	2.9388254051157774
chr11	65385100	65386100	2.475734923766247
chr11	65385200	65386200	2.135786509705844
chr11	65385300	65386300	2.02448620578529
chr11	65385400	65386400	1.8312326048652168
chr11	65385500	65386500	1.5945476067261923
chr11	65385600	65386600	1.857924902349728
chr11	65385700	65386700	1.0055594294591277
chr11	65385800	65386800	0.9386341733645804
chr11	65385900	65386900	1.7822283633901657
chr11	65386000	65387000	2.0538912861649865
chr11	65386100	65387100	3.059570379607208
chr11	65386200	65387200	3.752193599154772
chr11	65386300	65387300	3.85965891850256
chr11	65386400	65387400	3.508925569088832
chr11	65386500	65387500	3.050310308413115
chr11	65386600	65387600	3.305224216586674
chr11	65386700	65387700	4.349892939198865
chr11	65386800	65387800	4.330602558562215
chr11	65386900	65387900	3.5200440727906126
chr11	65387000	65388000	3.777736625854369
chr11	65387100	65388100	2.786559341733537
chr11	65387200	65388200	2.0960681882659853
chr11	65387300	65388300	1.9213827138340625
chr11	65387400	65388400	1.7796800115171094
chr11	65387500	65388500	1.7921664763242315
chr11	65387600	65388600	1.5694140572968898
chr11	65387700	65388700	1.5614019962571746
chr11	65387800	65388800	1.6074759481937362
chr11	65387900	65388900	2.212156922867964
chr11	65388000	65389000	1.1969924160289072
chr11	65388100	65389100	1.6161299249025705
chr11	65388200	65389200	1.960389592179752
chr11	65388300	65389300	2.1292830463938137
chr11	65388400	65389400	2.532966185752205
chr11	65388500	65389500	3.1564897524081577
chr11	65388600	65389600	2.8570839024519805
chr11	65388700	65389700	2.43654708757008
chr11	65388800	65389800	2.4568289744411524
chr11	65388900	65389900	1.5918620631093066
chr11	65389000	65390000	2.2228240667233266
chr11	65389100	65390100	2.49340777485716
chr11	65389200	65390200	2.408350477530921
chr11	65389300	65390300	2.04634951600869
chr11	65389400	65390400	2.080962504697343
chr11	65389500	65390500	1.8897259482617617
chr11	65389600	65390600	1.7545419255980148
chr11	65389700	65390700	2.209248482387164
chr11	65389800	65390800	2.070747892866176
chr11	65389900	65390900	2.4721924895176515
chr11	65390000	65391000	2.5859659576099787
chr11	65390100	65391100	2.643199323577929
chr11	65390200	65391200	2.3766442878130483
chr11	65390300	65391300	2.880106484228827
chr11	65390400	65391400	2.74873129906226
chr11	65390500	65391500	2.865653927227861
chr11	65390600	65391600	2.327617799553364
chr11	65390700	65391700	2.1727532877715485
chr11	65390800	65391800	2.1309266586841584
chr11	65390900	65391900	2.1408160234417264
chr11	65391000	65392000	1.66806579274482
chr11	65391100	65392100	1.2500685188149137
chr11	65391200	65392200	1.5135133822102125
chr11	65391300	65392300	1.1674288651651157
chr11	65391400	65392400	1.2803031678485954
chr11	65391500	65392500	0.9491150752178272
chr11	65394400	65395400	2.5074686881901185
chr11	65394500	65395500	2.474451496784308
chr11	65394600	65395600	2.543721244689058
chr11	65394700	65395700	2.65652992345242
chr11	65394800	65395800	2.4288579225140885
chr11	65394900	65395900	2.3415462771729905
chr11	65395000	65396000	2.6353054887684513
chr11	65395100	65396100	2.8426485606876635
chr11	65395200	65396200	2.6805294427174124
chr11	65395300	65396300	2.8618157930014623
chr11	65395400	65396400	2.4955724371999453
chr11	65395500	65396500	2.6811518770855765
chr11	65395600	65396600	2.563922678933166
chr11	65395700	65396700	2.3849308093377237
chr11	65395800	65396800	2.7008672611529496
chr11	65395900	65396900	3.172945944107806
chr11	65396000	65397000	3.1018966011009548
chr11	65396100	65397100	2.680890828087913
chr11	65396200	65397200	2.5390709431559086
chr11	65396300	65397300	2.2850926226326083
chr11	65397100	65398100	0.6331474755558847
chr11	65397200	65398200	1.0512112776124536
chr11	65397300	65398300	0.8864724160838391
chr11	65397400	65398400	1.1782512284574218
chr11	65397500	65398500	1.0608374271934191
chr11	65397600	65398600	1.934465513091777
chr11	65397700	65398700	1.510075813456706
chr11	65397800	65398800	2.3750491926185138
chr11	65397900	65398900	3.0202045506476662
chr11	65398000	65399000	2.893681012364978
chr11	65398100	65399100	3.186631332324102
chr11	65398200	65399200	2.8844912259719377
chr11	65398300	65399300	2.8783735478833905
chr11	65398400	65399400	2.8072952940151645
chr11	65398500	65399500	3.264989436342036
chr11	65398600	65399600	2.621103404965836
chr11	65398700	65399700	3.0598657103873714
chr11	65398800	65399800	3.3437815434727884
chr11	65398900	65399900	3.05499307270186
chr11	65399000	65400000	3.776582793469683
chr11	65399100	65400100	4.123147732444268
chr11	65399200	65400200	4.569488360670953
chr11	65399300	65400300	4.9390914333384766
chr11	65399400	65400400	5.075689876639496
chr11	65399500	65400500	4.757319003254851
chr11	65399600	65400600	4.565748811568959
chr11	65399700	65400700	3.975360789486394
chr11	65399800	65400800	3.9577540035723255
chr11	65399900	65400900	4.39048145636887
chr11	65400000	65401000	4.309777292184021
chr11	65400100	65401100	3.9508281381868655
chr11	65400200	65401200	2.686074643620577
chr11	65400300	65401300	2.5236689466219016
chr11	65401900	65402900	1.5598120968252835
chr11	65402000	65403000	1.5538203691425059
chr11	65402400	65403400	1.6225102800368194
chr11	65402500	65403500	1.8341088021057053
chr11	65402600	65403600	2.0537462378679234
chr11	65402700	65403700	2.458648135381431
chr11	65402800	65403800	2.3080350195049935
chr11	65402900	65403900	1.5334835797145052
chr11	65403000	65404000	1.9152810617405158
chr11	65403100	65404100	2.1142106385511443
chr11	65403200	65404200	2.19192408675255
chr11	65403300	65404300	2.33086504252428
chr11	65403400	65404400	2.4607674042643137
chr11	65403500	65404500	3.246661737651555
chr11	65404000	65405000	4.6943195706614915
chr11	65404100	65405100	4.684814509721402
chr11	65404200	65405200	4.588391573307496
chr11	65404300	65405300	4.595674840014266
chr11	65404400	65405400	4.998867071968731
chr11	65404500	65405500	4.426031748854486
chr11	65404600	65405600	3.8905578767031135
chr11	65404700	65405700	3.545242466015502
chr11	65404800	65405800	2.975126824050864
chr11	65404900	65405900	2.154367721694712
chr11	65405000	65406000	1.8072440603050153
chr11	65405100	65406100	1.2121826323313698
chr11	65405200	65406200	1.2086939314894132
chr11	65405300	65406300	1.0311913954863243
chr11	65405400	65406400	0.5547155225984004
chr11	65405500	65406500	0.26367426334917576
chr11	65408300	65409300	-0.1526454792485606
chr11	65408400	65409400	-0.5405344200766677
chr11	65408500	65409500	-0.09003856240099578
chr11	65408600	65409600	0.19614146340760732
chr11	65408700	65409700	0.5234059603179033
chr11	65408900	65409900	1.1732367279832976
chr11	65409000	65410000	0.48337487498969695
chr11	65409200	65410200	0.697201572127266
chr11	65413200	65414200	1.2571585605154725
chr11	65413300	65414300	0.8808104370961214
chr11	65413400	65414400	1.1917682866555992
chr11	65413500	65414500	1.8368850949434568
chr11	65413600	65414600	1.6961495797136823
chr11	65413700	65414700	1.5484318683259772
chr11	65413800	65414800	1.5231660758929813
chr11	65414100	65415100	1.152508274246531
chr11	65414200	65415200	0.553211267236628
chr11	65414300	65415300	0.9225430645401044
chr11	65414400	65415400	1.1461046548350975
chr11	65414500	65415500	1.2434478520906491
chr11	65414600	65415600	0.9863901137218528
chr11	65414700	65415700	1.1343158732547318
chr11	65414800	65415800	1.6501979925530792
chr11	65414900	65415900	1.5162099360708663
chr11	65415000	65416000	1.9314158704457152
chr11	65415100	65416100	2.010020719387847
chr11	65415200	65416200	2.190875409843108
chr11	65415300	65416300	2.2708375853671767
chr11	65415400	65416400	2.014878736915583
chr11	65415500	65416500	0.6149318361148283
chr11	65415600	65416600	0.6287238665426345
chr11	65415700	65416700	0.6125611251923886
chr11	65415800	65416800	0.18866428094952248
chr11	65415900	65416900	0.3277253066670261
chr11	65416000	65417000	-0.2851211308503321
chr11	65416100	65417100	0.2845224332655705
chr11	65416200	65417200	-0.14329792472165273
chr11	65416300	65417300	-0.5236017916524286
chr11	65416400	65417400	-0.6170490298192786
chr11	65416500	65417500	0.6194372678989393
chr11	65416600	65417600	1.0899398076137614
chr11	65416700	65417700	1.0525997666163762
chr11	65416800	65417800	1.0227993364585424
chr11	65416900	65417900	1.0425071517188993
chr11	65417000	65418000	1.7555828450761781
chr11	65417100	65418100	1.7294133309229838
chr11	65417200	65418200	2.2598199451949434
chr11	65417300	65418300	2.9218989399470687
chr11	65418500	65419500	0.3536361331784587
chr11	65418600	65419600	0.7806629121078469
chr11	65418700	65419700	1.4814364488686529
chr11	65418800	65419800	1.1990741715798023
chr11	65420000	65421000	0.027394726144374253
chr11	65420100	65421100	0.5441429675669233
chr11	65421300	65422300	0.4514700188206903
chr11	65421400	65422400	0.2120157643468461
chr11	65421500	65422500	0.5002060356322926
chr11	65421600	65422600	-0.08689396700628682
chr11	65421700	65422700	0.34225118450109443
chr11	65421800	65422800	-0.6892328963959993
chr11	65421900	65422900	-1.7392584387888417
chr11	65422000	65423000	-1.8980324237869937
chr11	65422100	65423100	-2.6903166073615647
chr11	65422200	65423200	-4.350962831730686
chr11	65422300	65423300	-5.230185499749989
chr11	65422400	65423400	-6.113536956713034
chr11	65422500	65423500	-6.290513106174794
chr11	65422600	65423600	-5.970024808629381
chr11	65422700	65423700	-7.440902397518891
chr11	65422800	65423800	-7.239945920412843
chr11	65422900	65423900	-5.228647930429647
chr11	65423000	65424000	-4.723066715398256
chr11	65423100	65424100	-4.804038240564536
chr11	65423200	65424200	-4.038672510942524
chr11	65423300	65424300	-3.3662950593785137
chr11	65423400	65424400	-2.408984999675848
chr11	65423500	65424500	-2.2145173829354
chr11	65423600	65424600	-1.9867592455855696
chr11	65423700	65424700	-0.7820953766236466
chr11	65423800	65424800	-0.6746006325390806
chr11	65423900	65424900	-0.9996614353446701
chr11	65424000	65425000	-0.926344888837186
chr11	65424100	65425100	-0.4459107013318375
chr11	65424200	65425200	0.20523641623568206
chr11	65424300	65425300	0.21472286412959765
chr11	65424400	65425400	0.9559675632925164
chr11	65424500	65425500	0.7836627757201708
chr11	65424600	65425600	0.5675306389275574
chr11	65424700	65425700	0.8599423504791702
chr11	65424800	65425800	1.2172528636266935
chr11	65424900	65425900	1.1130838702250685
chr11	65425000	65426000	0.9206779226855728
chr11	65425100	65426100	1.120407243049775
chr11	65425200	65426200	0.6988642676795389
chr11	65425300	65426300	0.9196442289618842
chr11	65425400	65426400	0.41694648208754775
chr11	65425500	65426500	0.2447240026118554
chr11	65425600	65426600	0.3071297066303667
chr11	65425700	65426700	-0.3569244096439837
chr11	65425800	65426800	-0.3469586882906201
chr11	65425900	65426900	-0.2081324496381292
chr11	65426000	65427000	-0.2935680684901847
chr11	65426100	65427100	-0.30050321052642026
chr11	65426200	65427200	0.08506345682651448
chr11	65426300	65427300	-0.3545397261426069
chr11	65426400	65427400	-0.11707111845942987
chr11	65426500	65427500	0.07595346034002452
chr11	65426600	65427600	0.6679488217471626
chr11	65426700	65427700	0.6664695087491391
chr11	65426800	65427800	0.577099758313677
chr11	65426900	65427900	0.4748954254334769
chr11	65427000	65428000	0.7664868194473466
chr11	65427100	65428100	0.3783640088781169
chr11	65427200	65428200	0.13398512280453406
chr11	65427300	65428300	0.6347052007849995
chr11	65427400	65428400	1.207041746264751
chr11	65427500	65428500	1.6297830064199073
chr11	65427600	65428600	1.3323824712604382
chr11	65427700	65428700	1.4966950421149945
chr11	65427800	65428800	1.899700950735976
chr11	65427900	65428900	2.0176312137249868
chr11	65428000	65429000	1.8763173278926393
chr11	65428100	65429100	2.297633045189822
chr11	65428200	65429200	2.0741294971109654
chr11	65428300	65429300	2.0925223344312585
chr11	65428400	65429400	1.6190205730339786
chr11	65428500	65429500	0.9821703961376036
chr11	65428600	65429600	0.18130546563705194
chr11	65428700	65429700	0.4067555587186049
chr11	65429800	65430800	2.0769252744241875
chr11	65429900	65430900	1.91891347093274
chr11	65430000	65431000	1.4654477527652638
chr11	65430100	65431100	1.7900511810560278
chr11	65430200	65431200	2.5573261344363893
chr11	65430300	65431300	2.6330288635244967
chr11	65430400	65431400	2.607580715300845
chr11	65430500	65431500	2.2408966318552808
chr11	65430600	65431600	1.7129006442289163
chr11	65430700	65431700	1.1163894436507529
chr11	65430800	65431800	0.9721380328054664
chr11	65430900	65431900	1.2845821314443808
chr11	65431000	65432000	1.1496530309544417
chr11	65431100	65432100	0.9705991740909328
chr11	65431200	65432200	0.9058553201450841
chr11	65431300	65432300	1.228026957608586
chr11	65431400	65432400	0.7750797177021901
chr11	65431500	65432500	0.8592030172131202
chr11	65431600	65432600	1.4223288469054205
chr11	65431700	65432700	1.7107029808610874
chr11	65433100	65434100	0.488005153685629
chr11	65433200	65434200	1.0155133289635845
chr11	65433300	65434300	1.2687340279041144
chr11	65433400	65434400	2.07633118683282
chr11	65433500	65434500	1.5353083095589632
chr11	65433600	65434600	2.062360978768864
chr11	65433700	65434700	2.234615073554916
chr11	65433800	65434800	2.5615463096098052
chr11	65433900	65434900	2.0713495839908247
chr11	65434000	65435000	1.7400086227800429
chr11	65434100	65435100	2.1446549362111766
chr11	65434200	65435200	2.5300644485397976
chr11	65434300	65435300	2.5869420396848004
chr11	65434400	65435400	2.3500918988683632
chr11	65434500	65435500	2.703249013412873
chr11	65434600	65435600	2.5574242472197093
chr11	65434700	65435700	2.4274676987256165
chr11	65434800	65435800	2.188772307351631
chr11	65434900	65435900	2.10296000929502
chr11	65435000	65436000	1.9102343106076942
chr11	65435100	65436100	1.7504550491386277
chr11	65435200	65436200	1.6015005836620548
chr11	65435300	65436300	1.5503787498697994
chr11	65435400	65436400	2.0690719833326847
chr11	65435500	65436500	2.11457266278138
chr11	65435600	65436600	1.8411770163486365
chr11	65435700	65436700	1.836814295172624
chr11	65435800	65436800	1.7801436954733074
chr11	65435900	65436900	1.8305873316603147
chr11	65436000	65437000	2.2280582491773555
chr11	65436100	65437100	2.0328976669216523
chr11	65436200	65437200	1.9173087526590973
chr11	65436300	65437300	1.6866898111023658
chr11	65436400	65437400	0.847416265331504
chr11	65436500	65437500	0.4789922283105766
chr11	65437200	65438200	2.142184955352464
chr11	65437300	65438300	2.195563384495141
chr11	65437400	65438400	1.9349296787379464
chr11	65437500	65438500	1.903612728049249
chr11	65437600	65438600	2.0545957290832915
chr11	65437700	65438700	1.98168845589829
chr11	65437800	65438800	2.1550281084996388
chr11	65437900	65438900	2.5319243659045387
chr11	65438000	65439000	1.9820317120663251
chr11	65438100	65439100	1.1245437005214274
chr11	65438200	65439200	1.2158484684638513
chr11	65438300	65439300	1.1856299898552445
chr11	65438400	65439400	1.5402990986254828
chr11	65438500	65439500	1.7700618158443249
chr11	65438600	65439600	1.8790741006206728
chr11	65438700	65439700	2.37586107841574
chr11	65438800	65439800	1.3183668790550858
chr11	65438900	65439900	1.2326906063312175
chr11	65439000	65440000	1.1892680332784162
chr11	65439100	65440100	1.401305376093742
chr11	65439200	65440200	1.44644144738096
chr11	65439300	65440300	1.3376323338477802
chr11	65439400	65440400	1.129367254162253
chr11	65440900	65441900	1.2729876696037703
chr11	65441000	65442000	1.5129669828383248
chr11	65441100	65442100	2.1850858778100792
chr11	65441200	65442200	2.466154944099063
chr11	65441300	65442300	2.520095317909409
chr11	65441400	65442400	2.6233402190518174
chr11	65441500	65442500	2.2922251498683552
chr11	65441600	65442600	2.375922388017248
chr11	65441700	65442700	3.117931068458162
chr11	65441800	65442800	3.703748753092618
chr11	65441900	65442900	3.4342879532841937
chr11	65442000	65443000	2.97059764412884
chr11	65442100	65443100	2.656853959138952
chr11	65442200	65443200	2.9720794488847284
chr11	65442300	65443300	2.8456987906477784
chr11	65442400	65443400	2.4907241451183144
chr11	65442500	65443500	2.6613922831258745
chr11	65442600	65443600	2.3894556865135894
chr11	65442700	65443700	1.9293956430823465
chr11	65442800	65443800	1.908089335844545
chr11	65442900	65443900	1.8331212479413284
chr11	65443000	65444000	2.0804319720805142
chr11	65443100	65444100	1.1456596616100134
chr11	65443200	65444200	1.190123899971199
chr11	65443300	65444300	1.499083687402658
chr11	65443400	65444400	1.594206531766556
chr11	65443500	65444500	1.1191912190545639
chr11	65443600	65444600	1.76911524266819
chr11	65443700	65444700	1.660462800147091
chr11	65443800	65444800	1.3502536798638007
chr11	65443900	65444900	1.698312211296905
chr11	65444000	65445000	1.8272654014136884
chr11	65444100	65445100	2.7509265880259486
chr11	65444200	65445200	1.881845477132248
chr11	65444300	65445300	1.5636381353104676
chr11	65444400	65445400	1.733274127953542
chr11	65444500	65445500	2.5887867968415956
chr11	65444600	65445600	2.8211262559257757
chr11	65444700	65445700	2.8062523528524173
chr11	65444800	65445800	3.495257989548373
chr11	65444900	65445900	3.6985196401639753
chr11	65445000	65446000	3.878332900803906
chr11	65445100	65446100	3.976598487356703
chr11	65445200	65446200	4.5742478371873005
chr11	65445300	65446300	4.763194481187576
chr11	65445400	65446400	4.941021353610076
chr11	65445500	65446500	4.103454709319672
chr11	65445600	65446600	3.5673455834267305
chr11	65445700	65446700	4.004746772089606
chr11	65445800	65446800	3.239332867186507
chr11	65445900	65446900	3.0692183014447005
chr11	65446000	65447000	3.6636867213305657
chr11	65446100	65447100	3.521526127986728
chr11	65446200	65447200	3.0595680751289964
chr11	65446300	65447300	2.686820769521845
chr11	65446400	65447400	2.43060860156384
chr11	65446500	65447500	3.1177849707055167
chr11	65446600	65447600	3.2591957016683435
chr11	65446700	65447700	2.9989323143350215
chr11	65446800	65447800	2.90790019599304
chr11	65446900	65447900	3.0712114233316656
chr11	65447000	65448000	2.3393916747730263
chr11	65447100	65448100	2.020728412308228
chr11	65447200	65448200	2.2544336923432806
chr11	65447300	65448300	2.5956554615333305
chr11	65447400	65448400	2.9884791352348685
chr11	65447500	65448500	2.201705961692229
chr11	65447600	65448600	2.3843118752099373
chr11	65447700	65448700	2.531789565406229
chr11	65447800	65448800	2.6849123223114653
chr11	65447900	65448900	2.389208930671228
chr11	65448000	65449000	2.0488291680974267
chr11	65448100	65449100	2.6470851341709394
chr11	65448200	65449200	3.030468572914621
chr11	65448300	65449300	2.721941376582858
chr11	65448400	65449400	2.341719047722855
chr11	65448500	65449500	2.399010734872208
chr11	65448600	65449600	1.6480439819855437
chr11	65448700	65449700	1.1662964125278383
chr11	65448800	65449800	1.0321236629858774
chr11	65448900	65449900	0.5139807807057934
chr11	65449000	65450000	0.5348851834958128
chr11	65449100	65450100	0.3291952380713033
chr11	65449200	65450200	-0.4214462751204357
chr11	65449300	65450300	-0.31392138284894244
chr11	65453500	65454500	-1.3127488751796343
chr11	65453600	65454600	-0.7676646635678669
chr11	65453700	65454700	-0.7533929357914597
chr11	65453800	65454800	-0.7010470047871235
chr11	65453900	65454900	-0.9411424363514036
chr11	65454000	65455000	-0.39080077750740355
chr11	65454100	65455100	-0.18754487855400007
chr11	65454200	65455200	-1.523368915225393
chr11	65454300	65455300	-1.2573953163591751
chr11	65454400	65455400	-0.6115660845093123
chr11	65454500	65455500	-0.9540296303773084
chr11	65454600	65455600	-1.24560424871574
chr11	65454700	65455700	-1.051978633733026
chr11	65454800	65455800	-1.4249347883084762
chr11	65456000	65457000	-0.3682078483009532
chr11	65456100	65457100	0.5596973311572092
chr11	65456200	65457200	1.1966472203355474
chr11	65456300	65457300	1.5215494872827335
chr11	65456400	65457400	2.020945731327414
chr11	65456500	65457500	1.6754067945505902
chr11	65456600	65457600	1.633572489464565
chr11	65456700	65457700	2.49718022519523
chr11	65456800	65457800	2.568949591856233
chr11	65458300	65459300	-0.9449857419143852
chr11	65458400	65459400	-1.141734906958404
chr11	65458500	65459500	-1.3656383494052795
chr11	65458600	65459600	-1.4871911867264935
chr11	65458700	65459700	-1.4571638806189815
chr11	65458800	65459800	-0.9005624105168952
chr11	65458900	65459900	-0.6278990151355318
chr11	65459000	65460000	-0.7432055429574246
chr11	65459100	65460100	-0.5616296859642578
chr11	65460200	65461200	1.5664920513605125
chr11	65462500	65463500	-0.02894455889094979
chr11	65462600	65463600	0.09017952466285936
chr11	65463700	65464700	0.232917623668524
chr11	65463800	65464800	-0.02888963300547728
chr11	65465500	65466500	1.2174840490089085
chr11	65465600	65466600	0.9160960930763904
chr11	65465700	65466700	1.2115663663012992
chr11	65465800	65466800	1.0275090864938854
chr11	65465900	65466900	1.0489218068270847
chr11	65467300	65468300	1.248082491536525
chr11	65467400	65468400	1.3047054877708486
chr11	65467500	65468500	1.09273374272584
chr11	65467600	65468600	0.7894207567369419
chr11	65468800	65469800	1.7989959859790656
chr11	65468900	65469900	1.1972383223243477
chr11	65469900	65470900	-1.2217957649861286
chr11	65470000	65471000	-1.051948189694971
chr11	65470100	65471100	-1.3411062027823408
chr11	65470200	65471200	-1.6165928593135663
chr11	65470300	65471300	-1.8522133214945888
chr11	65470400	65471400	-1.6824470219772565
chr11	65470500	65471500	-0.9580762953431948
chr11	65470600	65471600	-0.7367983252434378
chr11	65470700	65471700	-0.3189932724036058
chr11	65470800	65471800	0.15658262717777816
chr11	65470900	65471900	0.5446657801013917
chr11	65471000	65472000	0.38949541958163525
chr11	65471100	65472100	0.8703972029737602
chr11	65471200	65472200	1.5443451531773018
chr11	65471300	65472300	2.2965045699018782
chr11	65471400	65472400	1.881420190603918
chr11	65471500	65472500	1.7363394074898104
chr11	65471600	65472600	1.787118467212105
chr11	65471700	65472700	1.8307566972875635
chr11	65471800	65472800	1.6182160657670677
chr11	65472900	65473900	2.4256214584574374
chr11	65473000	65474000	2.245846747590238
chr11	65473100	65474100	2.4139935585883614
chr11	65473200	65474200	2.3035058132450335
chr11	65473300	65474300	2.79484358603802
chr11	65473400	65474400	2.889499356016966
chr11	65473500	65474500	2.8827573064854244
chr11	65473800	65474800	2.731004481733145
chr11	65473900	65474900	2.304481810539984
chr11	65474100	65475100	1.2202726096281038
chr11	65474300	65475300	1.1204482800813702
chr11	65474400	65475400	0.5477131996280189
chr11	65474500	65475500	-0.06818244366948732
chr11	65474600	65475600	-0.0904383650623198
chr11	65475900	65476900	1.1017892801258502
chr11	65476000	65477000	0.46214412336973826
chr11	65476100	65477100	0.29374009629828024
chr11	65476200	65477200	0.4871922162048223
chr11	65476300	65477300	1.1007059005977262
chr11	65476400	65477400	1.7132568840449989
chr11	65476500	65477500	1.9170682769232337
chr11	65476600	65477600	0.9691800672005072
chr11	65476700	65477700	0.4739115437301644
chr11	65476800	65477800	-0.14932660494117936
chr11	65476900	65477900	0.4439491571563144
chr11	65477000	65478000	1.3268583062280899
chr11	65477100	65478100	1.4290919730261529
chr11	65477200	65478200	1.127455145746172
chr11	65477300	65478300	0.8263629009375121
chr11	65477400	65478400	0.21357788824418056
chr11	65477500	65478500	0.2850104107577919
chr11	65477600	65478600	0.6318756764119546
chr11	65477700	65478700	1.558980416776979
chr11	65477800	65478800	2.066797807321189
chr11	65477900	65478900	1.8147232469165544
chr11	65478000	65479000	1.6814354637309334
chr11	65478100	65479100	1.7630772266223902
chr11	65478200	65479200	2.245465224451152
chr11	65478300	65479300	2.1108209696242337
chr11	65478400	65479400	1.7478614096272491
chr11	65478500	65479500	1.5476371903573434
chr11	65478600	65479600	1.2305182601455502
chr11	65478700	65479700	0.9689073403022712
chr11	65478800	65479800	0.8223856814536662
chr11	65478900	65479900	1.1523552589731176
chr11	65479000	65480000	0.49617873411307967
chr11	65479100	65480100	0.3079453313540178
chr11	65479200	65480200	-0.4551572770289353
chr11	65479300	65480300	-0.7784376675138719
chr11	65479400	65480400	-0.5217199144370241
chr11	65479500	65480500	-0.1921905025850361
chr11	65479600	65480600	0.1996146434628804
chr11	65479700	65480700	0.1913122532252433
chr11	65479800	65480800	0.4047315108819385
chr11	65479900	65480900	-0.13921483863640116
chr11	65480000	65481000	0.6066231011544365
chr11	65481200	65482200	1.519157359341321
chr11	65482400	65483400	0.452354261799156
chr11	65482500	65483500	0.08229724353690282
chr11	65482600	65483600	0.20575602241582566
chr11	65483700	65484700	0.4933960634776484
chr11	65483800	65484800	0.1372454068781167
chr11	65483900	65484900	-0.25838039310689465
chr11	65484000	65485000	-0.7527224045782273
chr11	65484100	65485100	-0.4001797912669342
chr11	65484200	65485200	-0.013854668032160242
chr11	65484300	65485300	-0.34257399018872764
chr11	65484400	65485400	-0.09344880497019396
chr11	65484500	65485500	-0.4153421296864861
chr11	65484600	65485600	-0.02093495073314624
chr11	65484700	65485700	0.11600305850290678
chr11	65484800	65485800	0.3212523323915616
chr11	65484900	65485900	0.3071175910324355
chr11	65485000	65486000	0.8283274603594618
chr11	65485100	65486100	1.0562414119911945
chr11	65485200	65486200	1.1029631223312648
chr11	65485300	65486300	1.6653739303532755
chr11	65485400	65486400	1.4135409542003603
chr11	65485500	65486500	1.8391576841702733
chr11	65485600	65486600	1.2452103271447696
chr11	65485700	65486700	1.1406203523424652
chr11	65485800	65486800	2.156966099678974
chr11	65485900	65486900	2.7543271540775764
chr11	65486000	65487000	2.722648057700612
chr11	65486100	65487100	3.33409301034632
chr11	65486200	65487200	2.8369450773216323
chr11	65486300	65487300	3.1733187557256595
chr11	65486400	65487400	2.7030399484464858
chr11	65486500	65487500	2.9951702266232534
chr11	65486600	65487600	3.497244213029128
chr11	65486700	65487700	3.4308875400473617
chr11	65486800	65487800	2.759552746436469
chr11	65486900	65487900	2.3795608047425763
chr11	65487000	65488000	2.7800116042863734
chr11	65487100	65488100	2.3044734811701812
chr11	65487200	65488200	2.909367081981262
chr11	65487300	65488300	3.0912853757690386
chr11	65487400	65488400	3.3938334882513685
chr11	65487500	65488500	3.2045246968005805
chr11	65487600	65488600	2.55893806619793
chr11	65487700	65488700	2.8872272335248166
chr11	65487800	65488800	2.607553059579328
chr11	65487900	65488900	2.8136819948586367
chr11	65488000	65489000	2.5753791620740967
chr11	65488100	65489100	2.5086987615847933
chr11	65488200	65489200	2.08216698592348
chr11	65488300	65489300	1.539135795919622
chr11	65488400	65489400	1.9051570420550208
chr11	65488500	65489500	2.185883055537379
chr11	65488600	65489600	2.1951503389567435
chr11	65488700	65489700	1.4724388269100313
chr11	65488800	65489800	1.7947040348405388
chr11	65488900	65489900	2.3842394234022204
chr11	65489000	65490000	2.5729360217857304
chr11	65489100	65490100	2.637146468614887
chr11	65489200	65490200	2.4116335569926126
chr11	65489300	65490300	1.9249634020996225
chr11	65489400	65490400	1.860750404029288
chr11	65489500	65490500	1.273653488050042
chr11	65489600	65490600	1.9095600633447247
chr11	65489700	65490700	2.2697503968696173
chr11	65489800	65490800	2.3253894926749563
chr11	65489900	65490900	1.416473308924104
chr11	65490000	65491000	1.3610480877290339
chr11	65490100	65491100	1.1143204826709991
chr11	65490200	65491200	1.1976565569989734
chr11	65490300	65491300	1.97550242397953
chr11	65490400	65491400	2.3298790793442623
chr11	65490500	65491500	2.6466494561321543
chr11	65490600	65491600	1.7775669902013809
chr11	65490700	65491700	1.7042057343262274
chr11	65490800	65491800	1.6847843095559525
chr11	65490900	65491900	1.6985638676269328
chr11	65491000	65492000	1.7152771537212197
chr11	65491100	65492100	1.4947447623388317
chr11	65491200	65492200	1.8603778710220615
chr11	65491300	65492300	1.5336415837702806
chr11	65491400	65492400	1.4438898776411355
chr11	65491500	65492500	0.9093088249167719
chr11	65491600	65492600	1.4239766052460476
chr11	65491700	65492700	1.2211961881359403
chr11	65491800	65492800	1.4581413475749945
chr11	65491900	65492900	1.570143410419579
chr11	65492000	65493000	1.4257292679462095
chr11	65492100	65493100	1.465126608097212
chr11	65492200	65493200	0.6100814254252598
chr11	65492300	65493300	0.846335713231653
chr11	65492400	65493400	0.1615832577531763
chr11	65492500	65493500	0.2942670002312389
chr11	65492600	65493600	0.009180412140611176
chr11	65492700	65493700	-0.009286693390966765
chr11	65492800	65493800	-0.38271430637728304
chr11	65492900	65493900	-0.28636614498053714
chr11	65493000	65494000	-0.6720129997358898
chr11	65493100	65494100	-0.5851748040408609
chr11	65493200	65494200	0.2668898511956849
chr11	65493300	65494300	-0.3053258925229769
chr11	65493400	65494400	-0.3537084263708587
chr11	65493500	65494500	-0.3594880885986495
chr11	65493600	65494600	-0.5812983834189775
chr11	65493700	65494700	-0.21330472233806047
chr11	65493800	65494800	-0.3412939225006317
chr11	65493900	65494900	-0.1448903327736686
chr11	65494000	65495000	-0.2245435664303369
chr11	65495700	65496700	-1.5674043146794814
chr11	65495800	65496800	-1.8626817769909203
chr11	65495900	65496900	-1.8051171111333404
chr11	65496000	65497000	-1.0364265774784713
chr11	65496100	65497100	-1.03502691183747
chr11	65496200	65497200	-1.2561658878933422
chr11	65496300	65497300	-1.8191775612244367
chr11	65496400	65497400	-2.76627246439529
chr11	65496500	65497500	-4.109973232073967
chr11	65496600	65497600	-4.516957700660487
chr11	65496700	65497700	-5.381170974576386
chr11	65496800	65497800	-6.97326035515488
chr11	65496900	65497900	-8.106118522713189
chr11	65499800	65500800	-9.631450158335015
chr11	65499900	65500900	-9.908505236932044
chr11	65500000	65501000	-9.263005904138282
chr11	65500100	65501100	-8.089789244768891
chr11	65500200	65501200	-7.163297215120893
chr11	65500300	65501300	-6.8713994252137685
chr11	65500400	65501400	-6.211484768391336
chr11	65500500	65501500	-5.937960654597862
chr11	65500600	65501600	-6.292352431234348
chr11	65500700	65501700	-6.829532285580193
chr11	65500800	65501800	-6.194424655551975
chr11	65500900	65501900	-4.636983884803196
chr11	65501000	65502000	-4.181323776817346
chr11	65501100	65502100	-4.4667173901609205
chr11	65501200	65502200	-4.649697874694601
chr11	65501300	65502300	-4.995999432816037
chr11	65501400	65502400	-5.1000250851295394
chr11	65501500	65502500	-4.596918885541308
chr11	65501600	65502600	-4.368251158574476
chr11	65501700	65502700	-4.4397695072732
chr11	65501800	65502800	-4.3978783351587705
chr11	65501900	65502900	-4.999767393360019
chr11	65502000	65503000	-5.6118875720824
chr11	65502100	65503100	-5.627305971635251
chr11	65502200	65503200	-5.865548028791433
chr11	65502300	65503300	-6.392243160759497
chr11	65502400	65503400	-6.372764882273141
chr11	65502500	65503500	-6.6572534168089685
chr11	65502600	65503600	-6.472820062754238
chr11	65502700	65503700	-6.132764891764151
chr11	65502800	65503800	-6.342612542675548
chr11	65502900	65503900	-6.078379709164003
chr11	65503000	65504000	-6.0705087972588085
chr11	65503100	65504100	-6.1368166204527475
chr11	65503200	65504200	-5.875732774277798
chr11	65503300	65504300	-5.3190843791451305
chr11	65503400	65504400	-5.434706055156091
chr11	65503500	65504500	-5.833194247638406
chr11	65503600	65504600	-5.943069610222808
chr11	65503700	65504700	-5.683620367889711
chr11	65503800	65504800	-6.578292442031176
chr11	65503900	65504900	-6.413903031236718
chr11	65504000	65505000	-6.643871963449908
chr11	65504100	65505100	-6.670646848128947
chr11	65504200	65505200	-6.487544449146623
chr11	65504300	65505300	-6.798716259146602
chr11	65504400	65505400	-6.7656593198409425
chr11	65504500	65505500	-6.769800981485273
chr11	65504600	65505600	-6.2906399425770925
chr11	65504700	65505700	-6.72411244296858
chr11	65504800	65505800	-5.700917968127488
chr11	65504900	65505900	-5.1483810803233565
chr11	65505000	65506000	-4.118553938768501
chr11	65505100	65506100	-3.8700574083491404
chr11	65505200	65506200	-3.817514770941672
chr11	65505300	65506300	-3.3876657168642237
chr11	65505400	65506400	-3.785442437296899
chr11	65505500	65506500	-3.287494312710453
chr11	65505600	65506600	-3.368242826572198
chr11	65505700	65506700	-3.4152427903471927
chr11	65505800	65506800	-4.524331346836387
chr11	65505900	65506900	-4.8103361587095
chr11	65506000	65507000	-5.597898836087028
chr11	65506100	65507100	-5.717536376802076
chr11	65506200	65507200	-6.8635796644416
chr11	65506300	65507300	-6.512910943321527
chr11	65506400	65507400	-5.967623903966664
chr11	65506500	65507500	-5.8845049261030224
chr11	65506600	65507600	-5.9642427325534735
chr11	65506700	65507700	-5.687525118516022
chr11	65506800	65507800	-4.210815994070171
chr11	65506900	65507900	-4.297035303595601
chr11	65510000	65511000	-1.2522360299814599
chr11	65510100	65511100	-1.0447929535100926
chr11	65510200	65511200	-1.2097839008523816
chr11	65510300	65511300	-1.3029980377049366
chr11	65510400	65511400	-1.748516310767665
chr11	65511800	65512800	-0.44021176533088174
chr11	65511900	65512900	-0.5484832593761537
chr11	65512000	65513000	-1.2816958461691446
chr11	65512100	65513100	-0.9125445793708236
chr11	65512200	65513200	-0.7416991321703771
chr11	65512300	65513300	-0.7563528429031062
chr11	65512400	65513400	-0.8492963021531591
chr11	65512500	65513500	-1.0776237231051435
chr11	65512600	65513600	-1.3587748204944006
chr11	65519500	65520500	-0.08447733853173586
chr11	65519600	65520600	1.0354377639461552
chr11	65519700	65520700	1.0972196680919342
chr11	65519800	65520800	1.4174126694010754
chr11	65519900	65520900	1.2585729595550381
chr11	65520000	65521000	1.8998677051599964
chr11	65520100	65521100	2.0564267941231207
chr11	65520200	65521200	2.6665137771845044
chr11	65520300	65521300	2.235654163349213
chr11	65520500	65521500	2.3974081550549835
chr11	65521200	65522200	0.7221742603097485
chr11	65521300	65522300	0.4253997029604465
chr11	65521400	65522400	0.4775971300698056
chr11	65521500	65522500	0.28893944949436035
chr11	65521600	65522600	-0.1119880508426228
chr11	65521700	65522700	0.4806231476198475
chr11	65521800	65522800	0.2884128440651436
chr11	65521900	65522900	-0.41817756193793576
chr11	65522000	65523000	0.15942111981028464
chr11	65522100	65523100	-0.3886575910241432
chr11	65522200	65523200	-0.4202805270845663
chr11	65522300	65523300	-0.4812236158510236
chr11	65522400	65523400	-0.4138385851995154
chr11	65522500	65523500	-0.4025848487941199
chr11	65522600	65523600	-0.18098709264961768
chr11	65522700	65523700	0.13933323684772808
chr11	65522800	65523800	0.8479998631410809
chr11	65522900	65523900	1.7551556299080262
chr11	65523000	65524000	1.7040384610507497
chr11	65523100	65524100	2.4273794747144213
chr11	65523200	65524200	2.3323196198194083
chr11	65523300	65524300	3.1597987374715
chr11	65523400	65524400	3.4063056810241537
chr11	65523500	65524500	3.685774068479929
chr11	65523600	65524600	3.4404995310746966
chr11	65523700	65524700	2.991998447083922
chr11	65523800	65524800	2.669280205323734
chr11	65525400	65526400	1.981690429716692
chr11	65525500	65526500	2.1328249652735622
chr11	65525600	65526600	2.0450288807020485
chr11	65525700	65526700	1.8807870774649216
chr11	65525800	65526800	2.9340545165963032
chr11	65525900	65526900	3.979689079742094
chr11	65526000	65527000	4.07276776418935
chr11	65526100	65527100	4.381869143463098
chr11	65526200	65527200	4.736246873500732
chr11	65526300	65527300	3.896515032647077
chr11	65526400	65527400	3.060602497916176
chr11	65526500	65527500	2.84812777077548
chr11	65526600	65527600	2.91391080880844
chr11	65526700	65527700	3.290289458947373
chr11	65528300	65529300	1.5398378005163271
chr11	65528400	65529400	1.5684500640291037
chr11	65528500	65529500	1.3135659026480484
chr11	65528600	65529600	0.9069248225253956
chr11	65528700	65529700	1.3002413646430828
chr11	65528800	65529800	0.5650011888710009
chr11	65528900	65529900	0.39481693448999616
chr11	65529000	65530000	-0.0028124351478459454
chr11	65529100	65530100	-0.3899765757392084
chr11	65529200	65530200	-0.4530170592255023
chr11	65529300	65530300	-0.4986267835372285
chr11	65529400	65530400	0.16649112908237
chr11	65529500	65530500	1.1480703175245213
chr11	65529600	65530600	0.4858514389483636
chr11	65529700	65530700	-0.05569404856825839
chr11	65529800	65530800	0.554008151578864
chr11	65529900	65530900	0.5760157526334354
chr11	65530000	65531000	1.2837794859122438
chr11	65530100	65531100	2.1963191166564267
chr11	65530200	65531200	2.649647448604087
chr11	65530300	65531300	2.4541926574380666
chr11	65530400	65531400	1.8818171485860835
chr11	65530500	65531500	0.1676737039922653
chr11	65530600	65531600	0.5211844124504967
chr11	65530700	65531700	0.33891613462571196
chr11	65530800	65531800	0.1553671095738639
chr11	65530900	65531900	0.3722212054257481
chr11	65531000	65532000	0.19261182791926695
chr11	65531100	65532100	0.3781492693892288
chr11	65531200	65532200	0.5773558620015503
chr11	65531300	65532300	0.6110310075694388
chr11	65531400	65532400	0.5406696403317046
chr11	65531500	65532500	2.3145596381812057
chr11	65531600	65532600	2.248156102412901
chr11	65531700	65532700	2.6772850154420014
chr11	65531800	65532800	2.647781722548903
chr11	65531900	65532900	2.343453221164652
chr11	65532000	65533000	2.7137640460449837
chr11	65532100	65533100	2.1486864129792043
chr11	65532200	65533200	1.5742821772023368
chr11	65533200	65534200	-0.4459511582128631
chr11	65533300	65534300	-0.7337448924225797
chr11	65533400	65534400	-0.36759741848226907
chr11	65533500	65534500	0.07966432596955253
chr11	65533600	65534600	0.02615493003620773
chr11	65533700	65534700	0.1817759354000328
chr11	65533800	65534800	0.17320852138388262
chr11	65533900	65534900	0.6592444269329667
chr11	65534000	65535000	1.1941240706909984
chr11	65534100	65535100	2.1771213254347
chr11	65534200	65535200	1.8978381866649845
chr11	65534300	65535300	2.658980101711419
chr11	65534400	65535400	3.163657257399453
chr11	65534500	65535500	3.1861308937432438
chr11	65534600	65535600	3.3078066504379264
chr11	65534700	65535700	3.5495668622826115
chr11	65534800	65535800	3.969628136939213
chr11	65534900	65535900	3.5302917371184015
chr11	65535000	65536000	3.2370483097180887
chr11	65535700	65536700	3.337310226366877
chr11	65535800	65536800	3.530734901687478
chr11	65535900	65536900	3.592732544788798
chr11	65536000	65537000	3.6250562863306075
chr11	65536100	65537100	3.148379010730507
chr11	65536200	65537200	3.3775132736072004
chr11	65536300	65537300	3.2291242400420392
chr11	65536400	65537400	3.1329963174982534
chr11	65536500	65537500	3.0643872853560548
chr11	65536600	65537600	2.512587900566808
chr11	65536700	65537700	1.573799627815088
chr11	65536800	65537800	1.484346856345419
chr11	65536900	65537900	1.795896674447054
chr11	65537000	65538000	1.5159820262001331
chr11	65537100	65538100	1.7613368411812091
chr11	65537200	65538200	1.2126808167928411
chr11	65537300	65538300	1.0555362063989642
chr11	65537400	65538400	0.9022097673665226
chr11	65537500	65538500	0.8493463036616945
chr11	65540800	65541800	4.33630830552681
chr11	65540900	65541900	3.8702417808887697
chr11	65541000	65542000	3.4446458850035455
chr11	65541100	65542100	3.483503891568504
chr11	65541200	65542200	2.8902157344839754
chr11	65541300	65542300	2.4218784153152955
chr11	65541400	65542400	2.2148208797296816
chr11	65542400	65543400	3.41338970778096
chr11	65542500	65543500	3.384545285257341
chr11	65542600	65543600	3.601061250633919
chr11	65542700	65543700	3.3932056488773252
chr11	65542800	65543800	3.783457198925543
chr11	65542900	65543900	3.3749313366293623
chr11	65543000	65544000	3.8965799703987867
chr11	65543100	65544100	4.508093831932518
chr11	65543200	65544200	4.652928043023104
chr11	65543300	65544300	4.6501326341715385
chr11	65543400	65544400	4.3830555538115
chr11	65543500	65544500	4.552404497570767
chr11	65543600	65544600	4.207591736900504
chr11	65543700	65544700	4.019560597932209
chr11	65543800	65544800	3.849522676749384
chr11	65543900	65544900	4.139726463908692
chr11	65544000	65545000	3.7427634522201396
chr11	65544100	65545100	3.0107481047173548
chr11	65544200	65545200	2.57090035591926
chr11	65544300	65545300	2.323846799039264
chr11	65544400	65545400	2.6978827865100063
chr11	65544500	65545500	2.5163197666354526
chr11	65544600	65545600	2.7816076642435466
chr11	65544700	65545700	2.958229571886103
chr11	65544800	65545800	2.811935816026966
chr11	65544900	65545900	1.974720026991235
chr11	65545000	65546000	1.9040479559726815
chr11	65545100	65546100	2.4937260194824016
chr11	65545200	65546200	1.9729027406666395
chr11	65545300	65546300	2.15641143453666
chr11	65545400	65546400	1.7971324453244757
chr11	65545500	65546500	2.2176180722489045
chr11	65545600	65546600	1.9373790676361635
chr11	65545700	65546700	1.3351721703418076
chr11	65545800	65546800	1.7578547986827189
chr11	65545900	65546900	2.9528556497879275
chr11	65546000	65547000	4.000110344543679
chr11	65546100	65547100	3.68785781982678
chr11	65546200	65547200	4.34830889574126
chr11	65546300	65547300	3.988932983768668
chr11	65546400	65547400	3.777761450603491
chr11	65546500	65547500	3.620596992764188
chr11	65546600	65547600	3.751526898124728
chr11	65546700	65547700	5.346023926963748
chr11	65546800	65547800	5.583991687092073
chr11	65546900	65547900	4.793185753228388
chr11	65547000	65548000	4.578524209723288
chr11	65547100	65548100	4.6519316600692555
chr11	65547200	65548200	4.614353529783314
chr11	65547300	65548300	4.704297962850288
chr11	65547400	65548400	5.15213143845916
chr11	65547500	65548500	4.694310609571847
chr11	65547600	65548600	4.391043150007668
chr11	65547700	65548700	2.9735107760574904
chr11	65547800	65548800	2.2113276767692263
chr11	65547900	65548900	2.463220684383192
chr11	65548000	65549000	1.6845650721839254
chr11	65548100	65549100	1.132285406564984
chr11	65548200	65549200	1.1936901179812929
chr11	65548300	65549300	1.8159112283687084
chr11	65548400	65549400	1.5292671914272236
chr11	65548500	65549500	1.917265451198123
chr11	65550300	65551300	1.9836029028480928
chr11	65550400	65551400	1.3262120364412564
chr11	65550500	65551500	1.7030156308968505
chr11	65550600	65551600	1.5119171246838614
chr11	65550700	65551700	1.5285173086279418
chr11	65550800	65551800	0.6405295637121656
chr11	65550900	65551900	1.4541287608594315
chr11	65551000	65552000	2.6123809440776085
chr11	65551100	65552100	3.4220780659923844
chr11	65551200	65552200	4.232901828644136
chr11	65551300	65552300	5.299993957871622
chr11	65551400	65552400	6.141228992854358
chr11	65551500	65552500	5.7795653642477145
chr11	65551600	65552600	5.855474796469975
chr11	65551700	65552700	5.448674272597371
chr11	65551800	65552800	5.5990604622179365
chr11	65551900	65552900	6.067496781780987
chr11	65552000	65553000	5.999847369799524
chr11	65552100	65553100	5.902616529902124
chr11	65552200	65553200	5.4350080686963205
chr11	65552300	65553300	4.709739706890276
chr11	65552400	65553400	4.082751698462631
chr11	65552500	65553500	4.686698011034723
chr11	65552600	65553600	4.963750140430567
chr11	65552700	65553700	5.7261924324164335
chr11	65552800	65553800	6.876934309722103
chr11	65552900	65553900	6.6115838201513535
chr11	65553000	65554000	6.527643484356187
chr11	65553100	65554100	7.156008304261426
chr11	65553200	65554200	7.338176060553862
chr11	65553300	65554300	7.719204742408558
chr11	65553400	65554400	8.350842566431474
chr11	65553500	65554500	8.062911248741148
chr11	65553600	65554600	7.5211301100135435
chr11	65553700	65554700	6.9805631851696965
chr11	65553800	65554800	6.162644123624758
chr11	65553900	65554900	5.874588146903228
chr11	65554000	65555000	5.265356678785422
chr11	65554100	65555100	4.0371918473297015
chr11	65554200	65555200	3.5076967652708912
chr11	65554300	65555300	2.717255509167344
chr11	65554400	65555400	1.9195746493000003
chr11	65554500	65555500	1.1157129594730557
chr11	65554600	65555600	1.420734874277297
chr11	65554700	65555700	1.0270785585699649
chr11	65554800	65555800	1.454233095984978
chr11	65554900	65555900	1.796689455866026
chr11	65555000	65556000	2.218715071764346
chr11	65555100	65556100	2.4790022885358485
chr11	65555200	65556200	2.6011771491696765
chr11	65555300	65556300	2.6784493995286147
chr11	65555400	65556400	2.577110904642132
chr11	65555500	65556500	2.9239899024513334
chr11	65555600	65556600	2.602365830083148
chr11	65555700	65556700	3.5160007259790915
chr11	65555800	65556800	3.4982025641375687
chr11	65555900	65556900	3.5101539286239536
chr11	65556000	65557000	3.767585491198489
chr11	65556100	65557100	3.646074650975154
chr11	65556200	65557200	3.2041273235667638
chr11	65556300	65557300	2.8959630853635194
chr11	65556400	65557400	2.8083108733977005
chr11	65556500	65557500	2.6825125907164544
chr11	65556600	65557600	3.036328963295245
chr11	65556700	65557700	2.677372655550066
chr11	65556800	65557800	3.433697541265794
chr11	65556900	65557900	3.793525845933909
chr11	65557000	65558000	3.3454311155572207
chr11	65557100	65558100	4.131218422397116
chr11	65557200	65558200	5.045646337272936
chr11	65557300	65558300	5.435956665112835
chr11	65557400	65558400	5.7601138256443445
chr11	65557500	65558500	5.7332588731314775
chr11	65557600	65558600	6.011536190178554
chr11	65558500	65559500	3.5771891918186838
chr11	65558600	65559600	3.059026498717348
chr11	65558700	65559700	2.374439771093764
chr11	65558800	65559800	2.30139400375764
chr11	65558900	65559900	2.1446166466764542
chr11	65559000	65560000	2.551793286492616
chr11	65559100	65560100	3.2521929505081784
chr11	65559200	65560200	2.5711787286117387
chr11	65559300	65560300	3.1624814893887563
chr11	65559400	65560400	2.8446855392694563
chr11	65559500	65560500	3.1515365358083995
chr11	65559600	65560600	2.637010138004803
chr11	65559700	65560700	2.700749526979118
chr11	65559800	65560800	2.493105924376646
chr11	65559900	65560900	2.8195206479966552
chr11	65560000	65561000	2.272753851066462
chr11	65560100	65561100	2.324896606866557
chr11	65560200	65561200	3.0929855093386935
chr11	65560300	65561300	3.0355999092985484
chr11	65560400	65561400	2.9940137157223807
chr11	65560500	65561500	2.255069844924862
chr11	65561600	65562600	1.195306099494339
chr11	65561700	65562700	0.4998392069278764
chr11	65561800	65562800	0.5097449619286282
chr11	65561900	65562900	0.4189655077624321
chr11	65562000	65563000	0.2740527319498299
chr11	65562100	65563100	-0.050962465964481465
chr11	65562200	65563200	-0.7952509171902457
chr11	65562300	65563300	-0.6335524383794535
chr11	65564700	65565700	1.7916781520754126
chr11	65564800	65565800	1.721818669649236
chr11	65564900	65565900	1.8946081256697545
chr11	65565000	65566000	1.810517443295475
chr11	65565100	65566100	1.187930595138848
chr11	65566200	65567200	-0.33263017513934506
chr11	65566300	65567300	0.20390211398498306
chr11	65566400	65567400	0.059468576485950185
chr11	65566500	65567500	0.3295370703513363
chr11	65566600	65567600	-0.2140420512965826
chr11	65566700	65567700	0.6265382246991464
chr11	65566800	65567800	0.619029558484534
chr11	65566900	65567900	0.5200366235248595
chr11	65567000	65568000	0.5163902480959593
chr11	65567100	65568100	0.2755137817590289
chr11	65567200	65568200	0.7055368123083411
chr11	65567300	65568300	0.1399575916683053
chr11	65567400	65568400	0.18567288190914416
chr11	65567500	65568500	0.035344063493800155
chr11	65567600	65568600	-0.1087889397532104
chr11	65567700	65568700	-0.8684499445038039
chr11	65567800	65568800	-0.5807495401562222
chr11	65567900	65568900	-0.6513098502046191
chr11	65568000	65569000	-1.0782307251510608
chr11	65568100	65569100	-0.6264920655845287
chr11	65568200	65569200	-0.4777870869029292
chr11	65568300	65569300	-0.1785708932862614
chr11	65568400	65569400	0.05040799642323532
chr11	65568500	65569500	-0.2683874353188391
chr11	65568600	65569600	0.06403960817098711
chr11	65568700	65569700	-0.05206225387951734
chr11	65568800	65569800	0.5257581674171129
chr11	65570200	65571200	3.936741846416432
chr11	65570300	65571300	3.756185254227897
chr11	65570400	65571400	3.4935174167596177
chr11	65570500	65571500	3.2802748443350973
chr11	65570600	65571600	3.0589877305047137
chr11	65570700	65571700	2.8245656801171646
chr11	65570800	65571800	2.52621891764314
chr11	65570900	65571900	2.1475102854320047
chr11	65571000	65572000	2.6402370730704923
chr11	65571100	65572100	2.6895047753217134
chr11	65571200	65572200	1.9127927371397155
chr11	65571300	65572300	1.84822181459026
chr11	65571400	65572400	1.627406201783695
chr11	65571500	65572500	1.4481430707101717
chr11	65571600	65572600	0.6619783585071408
chr11	65571700	65572700	0.8935723756401733
chr11	65571800	65572800	2.108732616285232
chr11	65571900	65572900	2.7295461555145866
chr11	65572000	65573000	2.760042193196851
chr11	65572100	65573100	1.9719091044523995
chr11	65572200	65573200	1.7056169028906811
chr11	65572300	65573300	1.5911884342439313
chr11	65572400	65573400	1.2059242648280029
chr11	65572500	65573500	1.0004442612327846
chr11	65572600	65573600	1.6100834045547858
chr11	65573700	65574700	0.7877585884212216
chr11	65573800	65574800	0.8676363097797053
chr11	65573900	65574900	1.3899831970650185
chr11	65574000	65575000	2.1164690482517154
chr11	65574100	65575100	2.8436015728617816
chr11	65574200	65575200	3.0838578738274443
chr11	65574300	65575300	2.371329458651755
chr11	65574400	65575400	1.9145074609477144
chr11	65574500	65575500	1.8613705161292589
chr11	65574600	65575600	1.401648908668854
chr11	65574700	65575700	0.5969595748850238
chr11	65574800	65575800	0.7037959704587768
chr11	65574900	65575900	0.3872295667021809
chr11	65575000	65576000	-0.6374317381959971
chr11	65575100	65576100	-0.35089852477881106
chr11	65575200	65576200	-0.17435702444380444
chr11	65575300	65576300	-0.03622509691702713
chr11	65575400	65576400	-0.16921318523352866
chr11	65575500	65576500	0.6565859849749401
chr11	65579200	65580200	1.980228413955199
chr11	65579800	65580800	2.734324145009655
chr11	65581800	65582800	-0.13097925974350794
chr11	65581900	65582900	0.5134962196943054
chr11	65582000	65583000	0.8863961167389564
chr11	65582100	65583100	0.7201549581626714
chr11	65582200	65583200	0.8912946957311585
chr11	65582300	65583300	1.3936513933428598
chr11	65582400	65583400	1.3109310231327302
chr11	65582500	65583500	1.4032002612593235
chr11	65582600	65583600	1.3238969282323387
chr11	65582700	65583700	0.9180548745362359
chr11	65582800	65583800	1.7683761304549463
chr11	65582900	65583900	1.6455786289450876
chr11	65583000	65584000	1.482315854576432
chr11	65583100	65584100	1.5794850017900826
chr11	65583200	65584200	1.3063040079628778
chr11	65583300	65584300	1.0847690823348717
chr11	65583400	65584400	1.5887556944559176
chr11	65583500	65584500	1.7996838180004604
chr11	65583600	65584600	2.2331800002538325
chr11	65583700	65584700	2.3369537499344184
chr11	65583800	65584800	1.7662696877541535
chr11	65583900	65584900	2.059109830320277
chr11	65584000	65585000	2.459559023694335
chr11	65584100	65585100	2.7776514760328985
chr11	65584200	65585200	2.907392874371721
chr11	65584300	65585300	2.3409213727732863
chr11	65584400	65585400	2.9136374658755964
chr11	65584500	65585500	3.363233079611774
chr11	65584600	65585600	3.3344808205701986
chr11	65584700	65585700	3.966272429468998
chr11	65584800	65585800	4.721928940868948
chr11	65584900	65585900	4.435848062093172
chr11	65585000	65586000	4.028099279619755
chr11	65585100	65586100	3.731215732496677
chr11	65585200	65586200	3.319781674891352
chr11	65585300	65586300	3.3043771395846657
chr11	65585400	65586400	2.291826838052999
chr11	65586600	65587600	1.6026258712963046
chr11	65586700	65587700	0.9905214513930782
chr11	65586800	65587800	2.0145547937952286
chr11	65586900	65587900	2.050656220895806
chr11	65587000	65588000	2.04789768973091
chr11	65587100	65588100	1.7066428905947468
chr11	65587200	65588200	1.9695924498197093
chr11	65587300	65588300	2.1015571172524865
chr11	65587400	65588400	2.2189379318406
chr11	65587500	65588500	1.6306768390341837
chr11	65587600	65588600	1.5735592532949405
chr11	65587700	65588700	2.2267882406014494
chr11	65587800	65588800	1.1073493707602715
chr11	65593700	65594700	1.6635738692064763
chr11	65593800	65594800	1.4440269985039835
chr11	65593900	65594900	1.4746846227987136
chr11	65594000	65595000	0.7941190288838348
chr11	65594100	65595100	1.045162391450434
chr11	65594200	65595200	1.2019882507911297
chr11	65594300	65595300	1.1992694968376163
chr11	65594400	65595400	0.8137452363917425
chr11	65594500	65595500	0.7921629289336518
chr11	65594600	65595600	0.7267588283468058
chr11	65594700	65595700	0.4350575532906088
chr11	65594800	65595800	0.37128269479336745
chr11	65594900	65595900	0.1494807785403551
chr11	65595000	65596000	1.7943214696547527
chr11	65595100	65596100	1.3299244693703571
chr11	65595200	65596200	0.9481257685433052
chr11	65595300	65596300	0.8376366675406851
chr11	65595400	65596400	0.7807241097675629
chr11	65595500	65596500	0.8055694622717883
chr11	65598700	65599700	2.608028408933249
chr11	65598800	65599800	3.509713108025735
chr11	65598900	65599900	3.7230338415608326
chr11	65599000	65600000	3.938915034084637
chr11	65599100	65600100	4.095860151786903
chr11	65599200	65600200	4.256639666431443
chr11	65599300	65600300	4.039826152992785
chr11	65599400	65600400	3.083475233192498
chr11	65600300	65601300	0.14039751289072602
chr11	65600400	65601400	0.4078503697800154
chr11	65600500	65601500	0.3408020890507321
chr11	65600600	65601600	-0.3903646719773936
chr11	65600700	65601700	0.3858991721402485
chr11	65602300	65603300	0.2960299848871472
chr11	65602400	65603400	0.6215027652913455
chr11	65604300	65605300	-1.3987333787269538
chr11	65604400	65605400	-1.1030038486488944
chr11	65604500	65605500	-1.0045972640212024
chr11	65604600	65605600	-0.16304117296093526
chr11	65604700	65605700	-0.6695642616657232
chr11	65604800	65605800	-0.977350514944312
chr11	65604900	65605900	-1.0057701588404986
chr11	65605000	65606000	-0.827552003841603
chr11	65605100	65606100	-0.2315310032628013
chr11	65605200	65606200	-0.4199877658462816
chr11	65605300	65606300	-0.3948022583613816
chr11	65605400	65606400	-1.1805854312922628
chr11	65605500	65606500	-1.5357905561489726
chr11	65605600	65606600	-2.626820777928541
chr11	65605700	65606700	-2.0654707680721103
chr11	65605800	65606800	-0.5949878231186577
chr11	65605900	65606900	-0.5126632658341225
chr11	65606000	65607000	-0.8919612161670817
chr11	65606100	65607100	-3.1269495098969213
chr11	65606200	65607200	-2.760504666305907
chr11	65606300	65607300	-3.267143510437699
chr11	65606400	65607400	-2.249056926221091
chr11	65606500	65607500	-0.6467867085373179
chr11	65606600	65607600	1.0344260548180009
chr11	65606700	65607700	1.9453744685010004
chr11	65606800	65607800	2.012863563080016
chr11	65606900	65607900	2.3559811221267952
chr11	65607000	65608000	2.9126382450754877
chr11	65607100	65608100	4.883363359061598
chr11	65607200	65608200	5.249174012197945
chr11	65607300	65608300	5.8192551950605305
chr11	65607400	65608400	6.8652756684616625
chr11	65607500	65608500	6.194993895391773
chr11	65607600	65608600	5.137244736214771
chr11	65607700	65608700	4.4938162005139874
chr11	65607800	65608800	4.03006114664729
chr11	65607900	65608900	4.149747387105939
chr11	65608000	65609000	3.6860059994256655
chr11	65608100	65609100	3.2956503420241288
chr11	65608200	65609200	3.0065375590027297
chr11	65608300	65609300	2.977708400017913
chr11	65608400	65609400	1.973367445444323
chr11	65608500	65609500	2.0167483693176256
chr11	65608600	65609600	1.8192270909016868
chr11	65608700	65609700	1.8395180008747456
chr11	65608800	65609800	1.5426525176428552
chr11	65608900	65609900	1.7819391801259783
chr11	65609000	65610000	2.900784270938429
chr11	65609100	65610100	3.285663592906257
chr11	65609200	65610200	3.0668767935710286
chr11	65609300	65610300	3.295802300420469
chr11	65609400	65610400	3.484539699046987
chr11	65609500	65610500	3.2690408675977425
chr11	65609600	65610600	3.9404098259782594
chr11	65609700	65610700	3.884854658237064
chr11	65609800	65610800	3.8142266452425098
chr11	65609900	65610900	3.235403723304657
chr11	65610000	65611000	2.4309053947190202
chr11	65610100	65611100	2.18623584324211
chr11	65610200	65611200	2.8943105133677034
chr11	65610600	65611600	2.7377639397675204
chr11	65610700	65611700	2.386913249477689
chr11	65610800	65611800	2.4543722607642096
chr11	65610900	65611900	2.222612318451457
chr11	65611000	65612000	2.2939820354471934
chr11	65611100	65612100	2.0670690541614447
chr11	65611200	65612200	1.6884915594471688
chr11	65611300	65612300	1.553173823792126
chr11	65611400	65612400	1.1625900579203765
chr11	65611500	65612500	1.0224130190386804
chr11	65611600	65612600	0.13350709986990136
chr11	65611700	65612700	0.35395337052929804
chr11	65611800	65612800	0.22019763544626564
chr11	65611900	65612900	0.7201478329055752
chr11	65615400	65616400	1.082309990970707
chr11	65615500	65616500	0.409617196210128
chr11	65615600	65616600	0.4963420472584085
chr11	65615700	65616700	-1.3805352276045098
chr11	65615800	65616800	-2.262182855497721
chr11	65615900	65616900	-3.1380662633331142
chr11	65616000	65617000	-2.439358563324913
chr11	65616100	65617100	-2.7821852013310298
chr11	65616200	65617200	-3.9691208804794216
chr11	65616300	65617300	-4.689415475994808
chr11	65616400	65617400	-5.299865151760359
chr11	65616500	65617500	-4.778643855565395
chr11	65616600	65617600	-4.108013455210535
chr11	65616700	65617700	-2.0106879224970515
chr11	65616800	65617800	-1.2471936822090046
chr11	65616900	65617900	-1.047585436737891
chr11	65617000	65618000	-1.8865847103617348
chr11	65617100	65618100	-1.7461256599666837
chr11	65617200	65618200	0.1385527425569449
chr11	65617300	65618300	0.5137458899860448
chr11	65617400	65618400	0.2742771280620258
chr11	65617500	65618500	1.0613430028832378
chr11	65617600	65618600	0.94884356026306
chr11	65617700	65618700	0.8282951112172097
chr11	65620600	65621600	-1.7824454767131408
chr11	65620700	65621700	-1.2831980908049745
chr11	65620800	65621800	-1.3464690949350178
chr11	65620900	65621900	-0.9488813703809136
chr11	65621000	65622000	-0.8806621370565131
chr11	65621100	65622100	-0.9509098729826956
chr11	65621200	65622200	-0.6146035874043836
chr11	65621300	65622300	0.3536591813216461
chr11	65621400	65622400	1.7720771575475416
chr11	65621500	65622500	2.5827331849635957
chr11	65621600	65622600	2.1790420911564943
chr11	65621700	65622700	0.8701153860469749
chr11	65621800	65622800	0.4859755104445898
chr11	65621900	65622900	0.4936015032592319
chr11	65622000	65623000	-0.6308394631631289
chr11	65622100	65623100	-1.1106089484429926
chr11	65622200	65623200	-1.1203900839736975
chr11	65622300	65623300	-1.9700750799671518
chr11	65622400	65623400	-2.74475360963926
chr11	65622500	65623500	-2.797982006600175
chr11	65622600	65623600	-2.994027056472224
chr11	65624600	65625600	2.6716195621620327
chr11	65624700	65625700	3.0306041386262788
chr11	65624800	65625800	4.2571223765798525
chr11	65624900	65625900	5.1635340345212315
chr11	65625000	65626000	5.644852387032738
chr11	65625100	65626100	5.922301957929276
chr11	65625200	65626200	5.892144594820093
chr11	65625300	65626300	5.43535159364653
chr11	65625400	65626400	5.411918486522728
chr11	65625500	65626500	4.16231744995333
chr11	65625600	65626600	3.5837869529995983
chr11	65625700	65626700	2.995763037248496
chr11	65625800	65626800	1.9539764631002519
chr11	65625900	65626900	0.7929225757347482
chr11	65626000	65627000	0.8138258104363926
chr11	65626100	65627100	0.5558367348061297
chr11	65626200	65627200	0.12173502694050865
chr11	65626300	65627300	-0.5426949867417363
chr11	65626400	65627400	-0.09042430995079773
chr11	65626500	65627500	1.068822612937148
chr11	65626600	65627600	1.2912774805166154
chr11	65626700	65627700	1.482321389134302
chr11	65626800	65627800	0.5513105330247074
chr11	65626900	65627900	0.7390112710274479
chr11	65627000	65628000	-0.20918477465285687
chr11	65627100	65628100	0.09434929035859832
chr11	65627200	65628200	0.18090716337116325
chr11	65627300	65628300	0.3169852223465988
chr11	65627400	65628400	-1.165144745459175
chr11	65627500	65628500	-1.566130983041459
chr11	65627600	65628600	-1.5852305811638332
chr11	65627700	65628700	0.0612117227768565
chr11	65628800	65629800	4.85020815421121
chr11	65628900	65629900	4.09533243640638
chr11	65629000	65630000	3.3273999521942246
chr11	65629100	65630100	3.0010639982110585
chr11	65629200	65630200	3.7178462395002687
chr11	65629300	65630300	3.4823702189504786
chr11	65629400	65630400	3.4264392580116922
chr11	65629500	65630500	3.8294365665242895
chr11	65629600	65630600	3.979226451241944
chr11	65629700	65630700	3.026652751679444
chr11	65629800	65630800	2.3760173127839104
chr11	65629900	65630900	2.8593341270404147
chr11	65630000	65631000	3.1958729720105863
chr11	65630100	65631100	2.526182652336088
chr11	65630200	65631200	1.6850990320783537
chr11	65630300	65631300	2.5946885538516664
chr11	65630400	65631400	2.154644543395985
chr11	65630500	65631500	1.822487678539276
chr11	65630600	65631600	1.0956833343219905
chr11	65630700	65631700	0.9913535919988421
chr11	65630800	65631800	1.571406875211165
chr11	65630900	65631900	1.1717182816666492
chr11	65631000	65632000	0.2686331053434016
chr11	65631100	65632100	1.2602606094650028
chr11	65631200	65632200	1.704016539563872
chr11	65631300	65632300	1.123251671314439
chr11	65631400	65632400	1.4267071319085494
chr11	65631500	65632500	0.8467691656410286
chr11	65631600	65632600	1.055626024534831
chr11	65631700	65632700	0.9709690531341028
chr11	65634200	65635200	3.4683699740873486
chr11	65634300	65635300	3.9513700057162833
chr11	65634400	65635400	4.83768653303657
chr11	65634500	65635500	5.990504569914744
chr11	65634600	65635600	7.325897695103903
chr11	65634700	65635700	8.891701036703207
chr11	65634800	65635800	9.578846802057805
chr11	65635000	65636000	9.892601874305125
chr11	65635100	65636100	8.80460373857733
chr11	65635200	65636200	8.40068312172874
chr11	65635300	65636300	8.177535087656443
chr11	65635400	65636400	7.34461796511169
chr11	65635500	65636500	6.661747474453193
chr11	65635600	65636600	5.5513136790862845
chr11	65635700	65636700	3.744540809442192
chr11	65635800	65636800	3.2735531734229046
chr11	65635900	65636900	2.4618617380753802
chr11	65636000	65637000	3.2812965973966275
chr11	65636100	65637100	3.4921392472348844
chr11	65636200	65637200	3.7310992777160035
chr11	65636300	65637300	3.3108162717555487
chr11	65636400	65637400	3.191271908378924
chr11	65636800	65637800	0.4643152408230893
chr11	65636900	65637900	1.0003095678130105
chr11	65637000	65638000	0.4221675727243766
chr11	65637100	65638100	0.5946589315182864
chr11	65637200	65638200	0.5199033226124039
chr11	65637300	65638300	0.5790174489417734
chr11	65637400	65638400	0.2017851848073133
chr11	65641100	65642100	0.616938389270443
chr11	65641200	65642200	0.473524512976332
chr11	65641300	65642300	2.103655851853524
chr11	65641400	65642400	3.576333268160163
chr11	65641500	65642500	4.118910314275143
chr11	65641600	65642600	5.2978164008707775
chr11	65641700	65642700	5.973024330553947
chr11	65641800	65642800	6.157154262656858
chr11	65641900	65642900	6.549583146858829
chr11	65642000	65643000	6.538936927806658
chr11	65642100	65643100	6.817842685593238
chr11	65642200	65643200	7.296600529419467
chr11	65642300	65643300	6.25039708809034
chr11	65642400	65643400	5.225446583195507
chr11	65642500	65643500	4.214053816354259
chr11	65642600	65643600	3.340475171588292
chr11	65642700	65643700	2.759786450717585
chr11	65642800	65643800	2.9583632837880653
chr11	65642900	65643900	3.132232419716463
chr11	65643000	65644000	3.7232272547615004
chr11	65643100	65644100	3.668095833394783
chr11	65643200	65644200	3.3317274535990937
chr11	65643300	65644300	3.4217066905480915
chr11	65643400	65644400	3.1230887796605367
chr11	65643500	65644500	3.51612899632125
chr11	65643600	65644600	3.489274082964553
chr11	65643700	65644700	2.9794939014082744
chr11	65643800	65644800	3.4140950600261646
chr11	65643900	65644900	3.1762363077285682
chr11	65644000	65645000	2.8162893412150916
chr11	65644100	65645100	3.5117459293503166
chr11	65644200	65645200	3.9835085706878735
chr11	65644300	65645300	3.3972070667431065
chr11	65644400	65645400	3.5814868411056335
chr11	65644500	65645500	3.30198038632254
chr11	65644600	65645600	2.9202220235313443
chr11	65644700	65645700	3.1076111518356058
chr11	65644800	65645800	2.6594562993756097
chr11	65644900	65645900	2.4934062561152697
chr11	65645000	65646000	2.515543744380267
chr11	65645100	65646100	1.7356443296847353
chr11	65645200	65646200	0.9723807301143343
chr11	65645300	65646300	2.0166758495482293
chr11	65645400	65646400	2.263418831538916
chr11	65645500	65646500	3.7329154196496135
chr11	65645600	65646600	4.793580065578643
chr11	65645700	65646700	5.4841814624025975
chr11	65645800	65646800	6.299167767188744
chr11	65645900	65646900	6.661423545857213
chr11	65646000	65647000	7.525141941222582
chr11	65646100	65647100	7.626590026219483
chr11	65646200	65647200	8.394441236985552
chr11	65646300	65647300	8.034607784775037
chr11	65646400	65647400	7.999270477397691
chr11	65646500	65647500	7.011137601692663
chr11	65646600	65647600	6.126049231415679
chr11	65646700	65647700	5.581712012717336
chr11	65646800	65647800	4.632097627876729
chr11	65646900	65647900	3.821837258151592
chr11	65647000	65648000	2.3607947142733416
chr11	65647100	65648100	2.122936735966695
chr11	65647200	65648200	1.1262643532131489
chr11	65647300	65648300	0.292693656953004
chr11	65647400	65648400	0.5681742533559165
chr11	65647500	65648500	0.6859331931103619
chr11	65647600	65648600	0.4671274229368082
chr11	65647700	65648700	-0.2031753337865813
chr11	65647800	65648800	-0.051895928836428316
chr11	65647900	65648900	-0.19370695760843454
chr11	65648000	65649000	-0.22084794575011552
chr11	65648100	65649100	-0.4565353987558047
chr11	65648200	65649200	-1.023713435250547
chr11	65648300	65649300	0.2364499201662139
chr11	65648400	65649400	0.5854000278678783
chr11	65648500	65649500	0.8265869981184661
chr11	65648600	65649600	0.8687224771391695
chr11	65648700	65649700	1.682153853071516
chr11	65648800	65649800	1.919747736251922
chr11	65648900	65649900	2.6296370596363268
chr11	65649000	65650000	3.1582996994536647
chr11	65649100	65650100	4.053209579715603
chr11	65649200	65650200	4.862272640670498
chr11	65649300	65650300	4.331131043295584
chr11	65649400	65650400	3.88922044658132
chr11	65649500	65650500	3.641570031869299
chr11	65649600	65650600	4.117526768371672
chr11	65649700	65650700	3.9647959757009024
chr11	65649800	65650800	3.5896210582014887
chr11	65649900	65650900	3.125529511960464
chr11	65650000	65651000	2.291347030464982
chr11	65650100	65651100	1.5745699617581053
chr11	65650200	65651200	1.5730324017627706
chr11	65650300	65651300	1.5051790080470482
chr11	65650400	65651400	1.5043692285018515
chr11	65650500	65651500	0.9737939840469804
chr11	65650600	65651600	0.1857978060096564
chr11	65650700	65651700	-0.2457569740839884
chr11	65650800	65651800	-0.14025839906374954
chr11	65652700	65653700	-1.0058206636217737
chr11	65652800	65653800	-1.6469418073871789
chr11	65652900	65653900	-1.5930082262708016
chr11	65653000	65654000	-1.4926673187755484
chr11	65653100	65654100	-1.697682828625116
chr11	65653200	65654200	-1.6929244629279008
chr11	65653300	65654300	-1.5292896130657598
chr11	65653400	65654400	-1.5815951803338892
chr11	65653500	65654500	-1.2469617149317678
chr11	65653600	65654600	-0.466102894263336
chr11	65654400	65655400	0.3864475878256719
chr11	65654500	65655500	0.4964456052419705
chr11	65654600	65655600	0.6653305521136386
chr11	65654700	65655700	0.3923020266972069
chr11	65654800	65655800	0.6404850573692423
chr11	65654900	65655900	0.5576502282148745
chr11	65655000	65656000	1.425596369094555
chr11	65655100	65656100	1.4397701579218736
chr11	65655200	65656200	0.9780703328357314
chr11	65655300	65656300	0.9504377817440752
chr11	65655400	65656400	0.5637084698407471
chr11	65655500	65656500	0.3661336004454408
chr11	65655600	65656600	-0.35942602565338405
chr11	65655700	65656700	-0.32685573300941684
chr11	65655800	65656800	-0.5847686061804243
chr11	65655900	65656900	-0.7261665196831766
chr11	65656000	65657000	-1.9089532208494644
chr11	65656100	65657100	-1.9073717856277308
chr11	65656200	65657200	-1.3138879613038217
chr11	65656300	65657300	-0.6458117515249605
chr11	65656400	65657400	0.059386043047629435
chr11	65656500	65657500	0.7696392707384654
chr11	65656600	65657600	1.4902267303434718
chr11	65656700	65657700	1.9314070587528729
chr11	65656800	65657800	1.953736342993006
chr11	65656900	65657900	2.5541994369793137
chr11	65657000	65658000	2.2264621618086724
chr11	65657100	65658100	2.197869053477284
chr11	65657200	65658200	2.464186292656019
chr11	65657300	65658300	2.4513978965918293
chr11	65657400	65658400	3.2954202383392412
chr11	65657500	65658500	3.9279309589691978
chr11	65657600	65658600	4.032748209183231
chr11	65657700	65658700	3.8753607862158366
chr11	65657800	65658800	4.573637979432903
chr11	65657900	65658900	4.081520186308234
chr11	65658000	65659000	4.451518250292149
chr11	65658100	65659100	4.6098926929970325
chr11	65658200	65659200	4.884865203882426
chr11	65658300	65659300	4.413491123917562
chr11	65658400	65659400	3.0514798814903155
chr11	65658500	65659500	2.3152039997037623
chr11	65658600	65659600	2.0505111315382667
chr11	65658700	65659700	2.7582779920362435
chr11	65658800	65659800	2.5762520774707203
chr11	65658900	65659900	2.3071108414562254
chr11	65659000	65660000	2.35434541581667
chr11	65659100	65660100	2.096424661083825
chr11	65659200	65660200	2.6993788914264787
chr11	65659300	65660300	3.2933025418235857
chr11	65659400	65660400	4.494265631689403
chr11	65659500	65660500	4.305391468504253
chr11	65659600	65660600	3.995187121982717
chr11	65659700	65660700	3.266602382698144
chr11	65659800	65660800	2.290600911210725
chr11	65659900	65660900	2.2804909958521105
chr11	65660000	65661000	2.136945383108478
chr11	65660100	65661100	2.756548246380445
chr11	65660200	65661200	1.3219176467214868
chr11	65660300	65661300	0.5687993469918132
chr11	65660400	65661400	-0.8226932933437366
chr11	65660500	65661500	-1.2973181173988502
chr11	65660600	65661600	-0.7595474130227273
chr11	65660700	65661700	-0.34888049706432955
chr11	65660800	65661800	0.7015306331260329
chr11	65660900	65661900	0.9890186071766672
chr11	65661000	65662000	1.401042907690076
chr11	65661100	65662100	2.0734023971268374
chr11	65661200	65662200	2.5450346131132773
chr11	65661300	65662300	2.1931994038070446
chr11	65661400	65662400	2.5402316016583453
chr11	65661500	65662500	2.1047340796869656
chr11	65661600	65662600	1.7555066030577196
chr11	65661700	65662700	0.8895569849353228
chr11	65661800	65662800	0.5838273826563143
chr11	65661900	65662900	1.2832584987951097
chr11	65662000	65663000	0.9441069252299297
chr11	65662100	65663100	0.3202958573253177
chr11	65662200	65663200	0.97174198983709
chr11	65662300	65663300	1.2583019011484595
chr11	65662400	65663400	1.6351308311859594
chr11	65662500	65663500	2.290879070901412
chr11	65662600	65663600	3.3675290548003485
chr11	65662700	65663700	3.3717783679751987
chr11	65662800	65663800	3.017003581076844
chr11	65662900	65663900	2.258515755680091
chr11	65663000	65664000	2.0142092691315843
chr11	65663100	65664100	1.8790008187181424
chr11	65663200	65664200	0.7521491430201471
chr11	65663300	65664300	0.7506914537258206
chr11	65663400	65664400	0.9537164329458984
chr11	65663500	65664500	0.4702175489316833
chr11	65663600	65664600	-0.33254711013205146
chr11	65663700	65664700	0.2928630893353161
chr11	65663800	65664800	0.3145673860914884
chr11	65663900	65664900	0.1478470514372111
chr11	65665000	65666000	1.6854388133946892
chr11	65665100	65666100	1.4149756392337258
chr11	65665200	65666200	0.8509214892331162
chr11	65665300	65666300	0.18682577265679912
chr11	65665400	65666400	0.6761725793737869
chr11	65665500	65666500	0.3753101201983762
chr11	65665600	65666600	0.24381541588281044
chr11	65665700	65666700	0.6003628895050312
chr11	65665800	65666800	0.22004451149806645
chr11	65665900	65666900	0.2824651719173003
chr11	65666000	65667000	0.3544921711338399
chr11	65666100	65667100	0.39089798169889817
chr11	65666200	65667200	0.3584709663261001
chr11	65666300	65667300	1.292843309059536
chr11	65666400	65667400	0.9962766491699232
chr11	65666500	65667500	1.6235089972578427
chr11	65666600	65667600	1.7408798512016788
chr11	65667700	65668700	2.8193091950337887
chr11	65667800	65668800	2.5775980545952986
chr11	65667900	65668900	2.2817116565309097
chr11	65668000	65669000	2.023449483106328
chr11	65668100	65669100	1.2584120650937651
chr11	65668200	65669200	1.2378197896526169
chr11	65668300	65669300	1.1659990592083624
chr11	65668400	65669400	0.7398982722889936
chr11	65668500	65669500	0.07620428914105262
chr11	65668600	65669600	-0.1546990061620201
chr11	65668700	65669700	-0.5815520645455131
chr11	65669800	65670800	1.8996626516216104
chr11	65669900	65670900	1.6312412570800696
chr11	65670000	65671000	0.5298850401371532
chr11	65670100	65671100	0.5153922752220744
chr11	65670200	65671200	0.09434200976151756
chr11	65670300	65671300	0.4879099925642459
chr11	65670400	65671400	0.127791667744639
chr11	65670500	65671500	-0.2635815687473289
chr11	65670600	65671600	0.23884006889885345
chr11	65670700	65671700	0.3989979006614854
chr11	65670800	65671800	0.8061093043797306
chr11	65670900	65671900	0.5582287667435396
chr11	65671000	65672000	0.9759227437354491
chr11	65671100	65672100	0.29905503805674205
chr11	65671200	65672200	0.7563829236393804
chr11	65671300	65672300	0.6407376960293598
chr11	65671400	65672400	0.7776023157806843
chr11	65671500	65672500	1.1874177836650697
chr11	65671600	65672600	0.408063617144561
chr11	65671700	65672700	0.16203597136904085
chr11	65671800	65672800	-0.3999812303199861
chr11	65671900	65672900	-0.4476973055501158
chr11	65672000	65673000	-0.509264375038228
chr11	65672100	65673100	0.2960005841451348
chr11	65672200	65673200	-0.15462378926342105
chr11	65672300	65673300	-0.006912001670624176
chr11	65674300	65675300	-1.4413491871003064
chr11	65674400	65675400	-0.8220150586183471
chr11	65674500	65675500	-0.5046401560679206
chr11	65674600	65675600	-0.16446844789507367
chr11	65674700	65675700	-0.11187013650345393
chr11	65674800	65675800	-0.3528410311363756
chr11	65674900	65675900	-0.4501379463759537
chr11	65675000	65676000	-0.10439424918540438
chr11	65675100	65676100	0.020259827077709708
chr11	65675200	65676200	0.3713512083817706
chr11	65675300	65676300	0.3640455173836996
chr11	65675400	65676400	0.3809765319631445
chr11	65676300	65677300	2.3660970109625423
chr11	65676400	65677400	2.540245929090585
chr11	65676500	65677500	2.147576581715445
chr11	65676600	65677600	2.258899956381632
chr11	65676700	65677700	2.1889642094173976
chr11	65676800	65677800	2.3753392949971994
chr11	65676900	65677900	2.3662942214473937
chr11	65677000	65678000	2.2611276143859342
chr11	65677100	65678100	1.6993931682168784
chr11	65677200	65678200	2.3586901740466124
chr11	65677300	65678300	1.859060187917131
chr11	65677400	65678400	1.4243513419747804
chr11	65677500	65678500	1.8846233113617248
chr11	65677700	65678700	1.6774956111217498
chr11	65679800	65680800	-0.3616471559415757
chr11	65679900	65680900	-1.018530245571792
chr11	65680000	65681000	-1.1376479175320573
chr11	65680100	65681100	-1.6779587015760458
chr11	65680200	65681200	-1.4733046227044089
chr11	65681800	65682800	1.0068134576472296
chr11	65681900	65682900	1.4662712557201911
chr11	65682000	65683000	1.3102225151517677
chr11	65682100	65683100	1.699765088843321
chr11	65682200	65683200	1.6332988972872369
chr11	65682300	65683300	1.8948246346751385
chr11	65682400	65683400	2.2661576512096584
chr11	65682500	65683500	2.1309662558591733
chr11	65682600	65683600	1.7983326332235432
chr11	65682700	65683700	1.6980353115279625
chr11	65682800	65683800	2.0075394917392666
chr11	65682900	65683900	2.021401680786884
chr11	65683000	65684000	1.84426624656082
chr11	65683100	65684100	1.2041098126233996
chr11	65683200	65684200	1.3854867868325924
chr11	65683300	65684300	0.943498268607687
chr11	65683400	65684400	0.8457112610891938
chr11	65683500	65684500	1.0980614619305795
chr11	65683600	65684600	1.3381026435495396
chr11	65683700	65684700	1.1533245725032426
chr11	65683800	65684800	0.6649389527483955
chr11	65683900	65684900	0.6705621951156813
chr11	65684000	65685000	1.2356462196784268
chr11	65684100	65685100	0.6477281625361746
chr11	65684200	65685200	-0.07786214531745211
chr11	65684300	65685300	-0.2230521648772734
chr11	65684400	65685400	0.07100660665229007
chr11	65684500	65685500	-0.06864698522620725
chr11	65684600	65685600	-0.12129461235740845
chr11	65684700	65685700	-0.4770338612149872
chr11	65684800	65685800	-0.27712792141659154
chr11	65684900	65685900	-0.6020996043108306
chr11	65685000	65686000	-0.41378819059190836
chr11	65685100	65686100	0.8535334302876074
chr11	65685200	65686200	1.3098813059109735
chr11	65685300	65686300	0.7000112159085988
chr11	65685400	65686400	0.11036360294907367
chr11	65685500	65686500	-0.04621697262063024
chr11	65685600	65686600	0.11510100475983985
chr11	65685700	65686700	-0.11102849570610693
chr11	65685800	65686800	-0.8177855903544097
chr11	65685900	65686900	-0.766738703430665
chr11	65686000	65687000	-0.9983929083933343
chr11	65686100	65687100	-1.6602392637169956
chr11	65686200	65687200	-1.7900748939674171
chr11	65686500	65687500	0.6155406359816885
chr11	65686600	65687600	0.14633270260676082
chr11	65686700	65687700	0.28815734141941635
chr11	65686800	65687800	1.2916171843099122
chr11	65686900	65687900	1.7785333903356442
chr11	65687000	65688000	1.6170218655313522
chr11	65687100	65688100	0.8174291728946075
chr11	65687200	65688200	1.1794708958314146
chr11	65687300	65688300	1.1086399787904777
chr11	65687400	65688400	0.975941945781752
chr11	65687500	65688500	1.0604038160626221
chr11	65687600	65688600	1.7732277561634018
chr11	65687700	65688700	2.5444809792732705
chr11	65687800	65688800	2.3272888932733404
chr11	65687900	65688900	2.1119231590019574
chr11	65688000	65689000	2.657050762389177
chr11	65691100	65692100	2.2192195794242906
chr11	65691200	65692200	2.0538755600290504
chr11	65691300	65692300	2.0336404109209463
chr11	65691400	65692400	2.3344670561764778
chr11	65691500	65692500	2.557505123080208
chr11	65691600	65692600	2.7218540105971414
chr11	65691700	65692700	2.447059981937119
chr11	65691800	65692800	2.9551082332769383
chr11	65691900	65692900	2.8545126733748827
chr11	65692000	65693000	2.5586604661934635
chr11	65692100	65693100	2.256717066551366
chr11	65692200	65693200	2.1978310564989068
chr11	65693300	65694300	1.0946778627207536
chr11	65693400	65694400	0.6420177106825528
chr11	65693500	65694500	0.795356333839281
chr11	65693600	65694600	0.7425546315745796
chr11	65693700	65694700	1.4325379462946561
chr11	65693800	65694800	1.7471451874496629
chr11	65693900	65694900	1.9024447518925995
chr11	65695000	65696000	0.8720839527788607
chr11	65695100	65696100	0.8225012419968476
chr11	65695200	65696200	1.0768620535850313
chr11	65695300	65696300	1.159319680573702
chr11	65695400	65696400	0.97327762261731
chr11	65695500	65696500	1.2268797628764605
chr11	65695600	65696600	0.9688409738680808
chr11	65695700	65696700	1.2481039738768418
chr11	65695800	65696800	0.8456294935133233
chr11	65696600	65697600	2.2222043691620628
chr11	65696700	65697700	2.4421459091523148
chr11	65697800	65698800	0.13874462053081005
chr11	65697900	65698900	0.07474952119014201
chr11	65698000	65699000	-0.2635548804963865
chr11	65698100	65699100	-0.3351975115707654
chr11	65698200	65699200	-0.2314143206393209
chr11	65698300	65699300	-0.7630624271875698
chr11	65698400	65699400	-0.7088130694549367
chr11	65698500	65699500	-0.9036599417033928
chr11	65698600	65699600	-0.6336502539452822
chr11	65698700	65699700	-0.14101667190358655
chr11	65698800	65699800	-0.5204248709209853
chr11	65698900	65699900	-0.31150500339015663
chr11	65699000	65700000	-0.0276091328053093
chr11	65699100	65700100	0.348625025879809
chr11	65699200	65700200	0.15992676444538192
chr11	65699300	65700300	0.29661845591278546
chr11	65699400	65700400	0.9483922333970176
chr11	65699500	65700500	0.6441128734333591
chr11	65699600	65700600	0.5292522858395657
chr11	65699700	65700700	0.5769053681812321
chr11	65699800	65700800	0.7354628278383805
chr11	65701000	65702000	1.5253464051741061
chr11	65701100	65702100	2.13179278451984
chr11	65701200	65702200	2.5083580225673776
chr11	65701300	65702300	1.8970238925191485
chr11	65701400	65702400	1.2363046056651854
chr11	65701500	65702500	0.5316794087113684
chr11	65701600	65702600	0.5008165688616725
chr11	65701700	65702700	1.5594353984805738
chr11	65701800	65702800	0.6712932432385769
chr11	65701900	65702900	0.6924679620376897
chr11	65702000	65703000	0.6879690303822342
chr11	65702100	65703100	0.8564559087097758
chr11	65702200	65703200	0.4521478930381162
chr11	65702300	65703300	0.6907627173877354
chr11	65702400	65703400	1.135416006428024
chr11	65702500	65703500	1.7938761728963601
chr11	65702600	65703600	2.2178753807551157
chr11	65702700	65703700	0.8758579796332595
chr11	65702800	65703800	1.576539317990972
chr11	65702900	65703900	1.0546568243061714
chr11	65703000	65704000	1.1740897856114345
chr11	65703900	65704900	2.6995788182817084
chr11	65704000	65705000	2.7587513629658043
chr11	65704100	65705100	3.3996435779405494
chr11	65704200	65705200	3.2683306477512684
chr11	65704300	65705300	2.864153806961809
chr11	65704600	65705600	2.5413055115233023
chr11	65704700	65705700	2.1815196880106167
chr11	65704800	65705800	1.439346430386248
chr11	65704900	65705900	1.9433799330589199
chr11	65705000	65706000	1.9207667773914316
chr11	65705100	65706100	2.0184536218885354
chr11	65705200	65706200	1.9697248973250558
chr11	65705300	65706300	1.8719592803319127
chr11	65705400	65706400	1.4058369537910411
chr11	65705500	65706500	1.0403210248662893
chr11	65705600	65706600	0.9919057372309596
chr11	65705700	65706700	1.1701698556986928
chr11	65705800	65706800	1.310660903115068
chr11	65705900	65706900	1.543963829361392
chr11	65706000	65707000	1.2094365479357296
chr11	65706100	65707100	0.7331014563542889
chr11	65706200	65707200	0.5535733631170844
chr11	65706300	65707300	0.8331371442906187
chr11	65706400	65707400	1.5138852477870195
chr11	65706500	65707500	1.7891525677685085
chr11	65706600	65707600	1.9695135588535049
chr11	65706700	65707700	2.1598967429095817
chr11	65706800	65707800	1.9053531145156173
chr11	65706900	65707900	1.4175605265579814
chr11	65707000	65708000	1.584635645510571
chr11	65707100	65708100	1.4381869596985108
chr11	65707200	65708200	1.4762480809911998
chr11	65707300	65708300	1.3517134132971174
chr11	65707400	65708400	1.0283515702495098
chr11	65707500	65708500	0.5674914336493668
chr11	65707600	65708600	0.5614762875452115
chr11	65707700	65708700	0.9538806011976976
chr11	65707800	65708800	0.8591378106371604
chr11	65707900	65708900	1.306627773508268
chr11	65708000	65709000	1.58423009913286
chr11	65708100	65709100	1.4938032093033935
chr11	65708200	65709200	1.9620732085570065
chr11	65708300	65709300	2.2400805849074183
chr11	65708400	65709400	2.237658890298455
chr11	65708500	65709500	2.2663256985035973
chr11	65708600	65709600	2.051737326329394
chr11	65708700	65709700	1.8942846237019864
chr11	65708800	65709800	2.3209847067789244
chr11	65708900	65709900	2.1434631479561714
chr11	65709000	65710000	2.272734021338201
chr11	65710200	65711200	-2.464613089005709
chr11	65710300	65711300	-2.57308153566345
chr11	65710400	65711400	-2.595412348142567
chr11	65711500	65712500	-2.3235889587055087
chr11	65711600	65712600	-1.9660424216674672
chr11	65711700	65712700	-1.7629677199305167
chr11	65711800	65712800	-1.5960771481305078
chr11	65711900	65712900	-1.6012579237590492
chr11	65712000	65713000	-1.0764234693234804
chr11	65712100	65713100	-1.105317801886387
chr11	65712200	65713200	-0.7318734139742473
chr11	65712300	65713300	-0.7097161245519087
chr11	65712400	65713400	0.019172180413944445
chr11	65712500	65713500	-0.12104880322066025
chr11	65712600	65713600	0.1692801436907468
chr11	65712700	65713700	1.0507832694971753
chr11	65712800	65713800	1.8892843680967808
chr11	65712900	65713900	2.344438480480402
chr11	65713000	65714000	1.5310812461601764
chr11	65713100	65714100	1.1097592890617785
chr11	65713200	65714200	1.6807637303176743
chr11	65713300	65714300	1.8333935111896624
chr11	65713400	65714400	0.8509629814313502
chr11	65713500	65714500	-0.4369452542538455
chr11	65713600	65714600	0.9511707820072272
chr11	65713700	65714700	1.5863659520601063
chr11	65713800	65714800	2.1993148086088348
chr11	65713900	65714900	2.1838137237266597
chr11	65714000	65715000	2.370781534285939
chr11	65714100	65715100	2.7027961268525287
chr11	65714200	65715200	2.582753982035855
chr11	65714300	65715300	2.438573544124004
chr11	65714400	65715400	2.5754044606939863
chr11	65714500	65715500	3.460434335909161
chr11	65714600	65715600	2.0955716928874093
chr11	65714700	65715700	1.1224727063480413
chr11	65714800	65715800	0.10827869245154456
chr11	65714900	65715900	-0.3876014256681554
chr11	65715000	65716000	-0.6087266494161208
chr11	65715600	65716600	-1.8407903797613323
chr11	65715700	65716700	-1.2625948048844695
chr11	65715800	65716800	-0.31350526302933784
chr11	65715900	65716900	-0.18732208475659806
chr11	65716000	65717000	1.4269338268950111
chr11	65716100	65717100	1.7295519122431169
chr11	65716200	65717200	2.2520821381879137
chr11	65716300	65717300	2.3450166501099283
chr11	65716400	65717400	2.935632087788442
chr11	65716500	65717500	2.960429587936094
chr11	65716600	65717600	2.4261010319233622
chr11	65716700	65717700	1.5227733251258428
chr11	65716800	65717800	0.7960414408337342
chr11	65716900	65717900	0.9195873061978485
chr11	65717000	65718000	-0.8335911377662316
chr11	65717100	65718100	-1.3466144799335598
chr11	65717200	65718200	-1.7106152525914526
chr11	65717300	65718300	-2.6237972197492203
chr11	65717400	65718400	-2.8196536568575987
chr11	65717500	65718500	-1.9324176581084525
chr11	65717600	65718600	-1.976956647758356
chr11	65717700	65718700	-0.7033821073905899
chr11	65717800	65718800	-0.3403950462976569
chr11	65717900	65718900	0.07958205720095983
chr11	65718000	65719000	0.3966679940311841
chr11	65718100	65719100	0.9902929952745572
chr11	65718200	65719200	2.1509446883025505
chr11	65718300	65719300	3.1078667239972786
chr11	65718400	65719400	3.2931736798766984
chr11	65718500	65719500	2.4495763693797312
chr11	65718600	65719600	1.9313987473205425
chr11	65718700	65719700	0.6078583024730599
chr11	65718800	65719800	0.06701186059848188
chr11	65718900	65719900	-0.1497130581769485
chr11	65719000	65720000	-0.666251575022957
chr11	65719100	65720100	-1.7522019270541715
chr11	65719200	65720200	-2.380914469920119
chr11	65719300	65720300	-2.557958713284589
chr11	65719400	65720400	-2.3377963758147597
chr11	65719500	65720500	-1.2794137963557224
chr11	65719600	65720600	-0.027757529803559892
chr11	65719700	65720700	1.0762468683515587
chr11	65719800	65720800	1.5129402239992351
chr11	65719900	65720900	1.5421409554585896
chr11	65721100	65722100	1.3596871733518183
chr11	65721200	65722200	1.5260651247321826
chr11	65721300	65722300	2.0376941748570347
chr11	65721400	65722400	2.0168406789073954
chr11	65721500	65722500	1.8592655187807705
chr11	65721600	65722600	1.0982993394730167
chr11	65721700	65722700	1.1805302941503208
chr11	65721800	65722800	1.0603952435693629
chr11	65721900	65722900	0.7602810735327934
chr11	65722000	65723000	0.9540371849138262
chr11	65722100	65723100	1.0145927963046608
chr11	65722200	65723200	1.0220794654391714
chr11	65722300	65723300	0.03353391528505944
chr11	65722400	65723400	-0.14354803582572168
chr11	65722500	65723500	0.044860290333612295
chr11	65722600	65723600	0.2101948173368876
chr11	65724200	65725200	1.3188710397009438
chr11	65725400	65726400	1.5125666171940582
chr11	65725500	65726500	1.3526433634843191
chr11	65725600	65726600	1.7566318249759019
chr11	65725700	65726700	1.1200330478534228
chr11	65725800	65726800	0.3189144631892025
chr11	65725900	65726900	1.200245845442704
chr11	65726000	65727000	0.8003716946901662
chr11	65726100	65727100	0.9717917536063436
chr11	65726200	65727200	0.9908729436485642
chr11	65726300	65727300	1.8790953650247109
chr11	65726400	65727400	1.5260371043256968
chr11	65726500	65727500	1.7351390857415772
chr11	65726600	65727600	1.3099033395126267
chr11	65726700	65727700	1.5433133896349664
chr11	65726800	65727800	2.318133273531976
chr11	65726900	65727900	2.3042553554646306
chr11	65727000	65728000	2.704960363178155
chr11	65727100	65728100	2.309171140486359
chr11	65727800	65728800	1.7949404088776355
chr11	65727900	65728900	1.4709520440194626
chr11	65728000	65729000	1.3219685944041093
chr11	65728100	65729100	0.8844936596226456
chr11	65728200	65729200	0.8970739161329998
chr11	65728300	65729300	0.7760458593736779
chr11	65728400	65729400	0.9532736712214588
chr11	65729500	65730500	1.3068204772937984
chr11	65729600	65730600	0.8356501981871081
chr11	65729700	65730700	0.8744402872722623
chr11	65729800	65730800	1.0755075371053389
chr11	65729900	65730900	1.2646859368810202
chr11	65730000	65731000	1.5445864291529738
chr11	65730100	65731100	1.5150547937848713
chr11	65730200	65731200	1.803228027051292
chr11	65730300	65731300	2.4273328924594764
chr11	65730400	65731400	0.9298749306426266
chr11	65730500	65731500	0.5255471200395451
chr11	65730600	65731600	1.201458485224528
chr11	65732500	65733500	0.7100901821235618
chr11	65732600	65733600	0.35789989238708736
chr11	65732700	65733700	0.7400333292778238
chr11	65732800	65733800	1.1811629328265585
chr11	65732900	65733900	1.3407471149630479
chr11	65733000	65734000	1.1257754812324452
chr11	65733100	65734100	1.3776930445010969
chr11	65733200	65734200	1.4787654665310457
chr11	65733300	65734300	1.6015716715127175
chr11	65734500	65735500	-0.14760068004234767
chr11	65734600	65735600	0.4382835178285491
chr11	65734700	65735700	0.3477442540748963
chr11	65734800	65735800	0.19856355276765644
chr11	65734900	65735900	0.1849712552701372
chr11	65735000	65736000	0.013238182903550041
chr11	65736100	65737100	0.030489207389908537
chr11	65736200	65737200	-0.3801274828336832
chr11	65736300	65737300	-0.19504259712026212
chr11	65736400	65737400	-0.4911853357350232
chr11	65736500	65737500	-0.4074362717801075
chr11	65736600	65737600	-0.3307465884704786
chr11	65736700	65737700	-0.2482995596579041
chr11	65736800	65737800	-0.3186558460962812
chr11	65736900	65737900	-0.2444617529986221
chr11	65737000	65738000	-0.5993053789804849
chr11	65737100	65738100	-0.022086960576039236
chr11	65737200	65738200	-0.08891572330792563
chr11	65737300	65738300	-0.7223190609808886
chr11	65737400	65738400	-0.5787826963535899
chr11	65737500	65738500	-0.5704229479967777
chr11	65737600	65738600	-0.2990269732270802
chr11	65737700	65738700	-0.4530112710035861
chr11	65737800	65738800	-0.2426641038283041
chr11	65737900	65738900	-0.34982315795707475
chr11	65738000	65739000	-0.07083900444108798
chr11	65738100	65739100	-0.400611934351244
chr11	65738200	65739200	0.08319422730592665
chr11	65738300	65739300	0.9933331138037492
chr11	65738400	65739400	0.9251877048781396
chr11	65738500	65739500	0.6424761567785059
chr11	65739600	65740600	2.229516644615102
chr11	65739700	65740700	1.7793452503142222
chr11	65739800	65740800	1.6744363882419258
chr11	65739900	65740900	1.9177429686909369
chr11	65740000	65741000	1.7076653160361492
chr11	65740100	65741100	1.3305232099701911
chr11	65740200	65741200	1.5652585845953308
chr11	65740300	65741300	1.4635496268482258
chr11	65740400	65741400	1.082878712992879
chr11	65740500	65741500	0.9405477418507558
chr11	65740600	65741600	1.0464330250780296
chr11	65740700	65741700	1.5402437094306118
chr11	65740800	65741800	1.5330607722385738
chr11	65740900	65741900	1.72641296674196
chr11	65741000	65742000	1.5035998440032317
chr11	65741100	65742100	1.4712159852413218
chr11	65741200	65742200	1.7101668814562143
chr11	65741300	65742300	2.0509658016363668
chr11	65741400	65742400	2.1922687011854904
chr11	65741500	65742500	2.168047171553189
chr11	65741600	65742600	1.8848313155838807
chr11	65741700	65742700	2.0766819818313897
chr11	65741800	65742800	1.7236757123028466
chr11	65741900	65742900	1.5278771285237054
chr11	65742000	65743000	1.9789056985158873
chr11	65742100	65743100	1.859185844069892
chr11	65742200	65743200	2.0714423829186317
chr11	65742300	65743300	2.1199862810443117
chr11	65742500	65743500	2.136352785992514
chr11	65742600	65743600	2.3579941184904136
chr11	65742700	65743700	1.9267298046374173
chr11	65742800	65743800	1.990384588097636
chr11	65742900	65743900	1.8231436559473368
chr11	65743000	65744000	0.9788503701147958
chr11	65743100	65744100	0.6937395163449299
chr11	65743200	65744200	0.4415426289562216
chr11	65743300	65744300	0.7415107079443507
chr11	65743400	65744400	1.2023157869845362
chr11	65743500	65744500	1.098802844655655
chr11	65743600	65744600	1.237538446477478
chr11	65743700	65744700	0.017538018730920108
chr11	65743800	65744800	0.17043790379867602
chr11	65743900	65744900	0.03278017694217121
chr11	65744000	65745000	-0.037686996159630254
chr11	65744100	65745100	0.3228473361407985
chr11	65744200	65745200	-0.420361505182546
chr11	65744300	65745300	-0.6787706085606565
chr11	65744400	65745400	-0.6030007219603932
chr11	65744500	65745500	-0.2154919563462725
chr11	65744600	65745600	0.03451326613112446
chr11	65744700	65745700	1.5347822162469336
chr11	65744800	65745800	2.023465836640053
chr11	65744900	65745900	1.97532277305504
chr11	65745000	65746000	2.14675775176985
chr11	65745100	65746100	1.7976650952833406
chr11	65745200	65746200	2.4388067905565136
chr11	65745300	65746300	2.180598245978252
chr11	65745400	65746400	1.7104120241801777
chr11	65745500	65746500	1.7315786895466736
chr11	65745600	65746600	1.0433925593417963
chr11	65745700	65746700	1.0546485358716715
chr11	65745800	65746800	1.2317015377414215
chr11	65745900	65746900	0.779767008651544
chr11	65746000	65747000	0.5711989657462357
chr11	65746100	65747100	0.8369027511046891
chr11	65746200	65747200	1.3213805323046777
chr11	65746300	65747300	1.5245919554836114
chr11	65746400	65747400	2.0866052198271947
chr11	65746500	65747500	1.9328798669295724
chr11	65746600	65747600	2.322959307803264
chr11	65746700	65747700	2.2933078243133265
chr11	65746800	65747800	2.0573511204111683
chr11	65746900	65747900	2.5015538188652515
chr11	65747000	65748000	2.8386562051750963
chr11	65747100	65748100	2.498994094955745
chr11	65747200	65748200	2.21675074452619
chr11	65747300	65748300	2.213933601025042
chr11	65747400	65748400	2.339901925743016
chr11	65747500	65748500	1.8669185884451265
chr11	65747600	65748600	1.2721057764477577
chr11	65747700	65748700	0.812122651893693
chr11	65747800	65748800	0.4304318149038464
chr11	65747900	65748900	0.9375718622241048
chr11	65748000	65749000	0.36236048233562745
chr11	65748100	65749100	0.7111794634862522
chr11	65748200	65749200	1.2447813475149687
chr11	65748300	65749300	1.2695742762749858
chr11	65748400	65749400	0.7799473044250078
chr11	65748500	65749500	0.751652915147749
chr11	65748600	65749600	0.7821962988900226
chr11	65748700	65749700	1.3896028031311969
chr11	65748800	65749800	1.2786991205284075
chr11	65748900	65749900	1.1201004921068063
chr11	65749000	65750000	1.2278353176733205
chr11	65749100	65750100	1.0417893406814431
chr11	65749200	65750200	0.5028128130992559
chr11	65749300	65750300	0.2741327883742656
chr11	65749400	65750400	0.5291174889280287
chr11	65749500	65750500	0.7836674196215699
chr11	65749600	65750600	1.1764816810529106
chr11	65750700	65751700	0.4078500412387985
chr11	65750800	65751800	0.6643050770252976
chr11	65750900	65751900	0.6011150313429489
chr11	65751000	65752000	1.3726251221682255
chr11	65751100	65752100	1.0113629370854158
chr11	65751200	65752200	0.8811205737032763
chr11	65751300	65752300	0.8466855644316109
chr11	65751400	65752400	0.2933320739468355
chr11	65751500	65752500	-0.047947942726733764
chr11	65751600	65752600	-0.2490269130290488
chr11	65751700	65752700	-0.09753413795519507
chr11	65751800	65752800	-0.8568716194211511
chr11	65751900	65752900	0.2050974433443883
chr11	65752000	65753000	-0.29479346622231545
chr11	65752100	65753100	-0.3396932776913789
chr11	65752200	65753200	-0.5806153118912538
chr11	65752300	65753300	-1.2214701455692216
chr11	65752400	65753400	-0.3628158277389204
chr11	65752500	65753500	-0.21421891774642987
chr11	65752600	65753600	0.11305539859609336
chr11	65752700	65753700	-0.2724952248782227
chr11	65752800	65753800	0.2445971785397292
chr11	65752900	65753900	-1.0869864373692557
chr11	65753000	65754000	-1.596472698108994
chr11	65753100	65754100	-1.4158109338841938
chr11	65753200	65754200	-1.2986653711127754
chr11	65753300	65754300	-1.2607133029495492
chr11	65753400	65754400	-1.9909052620526169
chr11	65753500	65754500	-1.7344371318196536
chr11	65753600	65754600	-2.0468749543596934
chr11	65753700	65754700	-2.309837743149916
chr11	65753800	65754800	-2.293718527099206
chr11	65753900	65754900	-1.2897649597935603
chr11	65754000	65755000	-0.8769563764498811
chr11	65754100	65755100	-1.1471830521733382
chr11	65754200	65755200	-1.230818951240989
chr11	65754300	65755300	-0.5818740084563185
chr11	65754400	65755400	-0.06541853864050509
chr11	65754500	65755500	-0.2930774970779157
chr11	65754600	65755600	-0.04087870877402733
chr11	65754700	65755700	0.7267158226308181
chr11	65754800	65755800	0.5107550958430994
chr11	65754900	65755900	-0.09448644901243616
chr11	65755000	65756000	0.15824755640472896
chr11	65756800	65757800	0.2753068087977442
chr11	65756900	65757900	0.1369059718992024
chr11	65757000	65758000	0.8728080842668507
chr11	65757100	65758100	1.8173896308730533
chr11	65757200	65758200	1.8311698625901944
chr11	65758800	65759800	1.4357856656520247
chr11	65758900	65759900	1.4064715223142044
chr11	65759000	65760000	1.3676567425576618
chr11	65759100	65760100	1.3218272326178893
chr11	65759200	65760200	1.190576757301391
chr11	65759300	65760300	1.0654782203158728
chr11	65759400	65760400	1.3180546919102578
chr11	65759500	65760500	1.6556364956526988
chr11	65760600	65761600	0.6605493271141321
chr11	65760700	65761700	0.6737612868592593
chr11	65760800	65761800	0.8277324330985678
chr11	65760900	65761900	0.4609615047720277
chr11	65761000	65762000	0.7309084528637485
chr11	65761100	65762100	1.3736132937549228
chr11	65761200	65762200	1.523874264459684
chr11	65761500	65762500	1.4944075778634989
chr11	65761700	65762700	1.3048096655115815
chr11	65763100	65764100	-0.6260297472252587
chr11	65763200	65764200	-0.2412792304070815
chr11	65763300	65764300	0.3736788992937585
chr11	65763400	65764400	-0.26361813300742704
chr11	65763500	65764500	-0.2461752822193035
chr11	65763600	65764600	-0.139520486457998
chr11	65763700	65764700	-0.614551129536321
chr11	65763800	65764800	-0.0038809235327993134
chr11	65763900	65764900	0.6742781172154676
chr11	65764000	65765000	0.8156476946511154
chr11	65764100	65765100	0.5587432311864025
chr11	65764200	65765200	0.3655163165328075
chr11	65764300	65765300	-0.5646579578144809
chr11	65764400	65765400	-0.09709486258700133
chr11	65764500	65765500	0.08439929628769598
chr11	65764600	65765600	-0.21352903627742026
chr11	65764700	65765700	-0.18628046032075632
chr11	65764800	65765800	-0.6796138029495854
chr11	65764900	65765900	-1.2144253504778242
chr11	65765000	65766000	-1.3455778104770557
chr11	65765100	65766100	-1.271616561780112
chr11	65765200	65766200	-0.961756720087538
chr11	65765300	65766300	-0.16379275580071884
chr11	65765400	65766400	0.3861873046452528
chr11	65765500	65766500	0.3669869919545762
chr11	65765600	65766600	1.4276190473588763
chr11	65765700	65766700	2.285090551264472
chr11	65765800	65766800	2.6063513890881533
chr11	65765900	65766900	3.377004671992895
chr11	65766000	65767000	3.912900180255236
chr11	65766100	65767100	3.806937379335535
chr11	65766200	65767200	3.8010960388620254
chr11	65766300	65767300	3.5936942945064403
chr11	65766400	65767400	2.5177827639223795
chr11	65766500	65767500	2.6360287857110487
chr11	65766600	65767600	2.4929723649826925
chr11	65766700	65767700	1.9719164885676488
chr11	65766800	65767800	1.275394344163752
chr11	65766900	65767900	1.0185204980255091
chr11	65767000	65768000	0.7342071678703885
chr11	65767100	65768100	1.0631643520696543
chr11	65767200	65768200	0.4714518841068191
chr11	65768100	65769100	1.2326207272809149
chr11	65768200	65769200	1.3612927194105675
chr11	65769600	65770600	0.7729793796526132
chr11	65769700	65770700	0.364131317699594
chr11	65770100	65771100	1.920691703846234
chr11	65770200	65771200	1.5798863605391575
chr11	65770300	65771300	1.6297276857757517
chr11	65770400	65771400	1.1660768935760275
chr11	65770500	65771500	1.8122182527431128
chr11	65770600	65771600	1.9187187272158643
chr11	65770700	65771700	1.7046812195042738
chr11	65770800	65771800	1.2848428793686535
chr11	65770900	65771900	1.5697307412802393
chr11	65771000	65772000	0.643704237489352
chr11	65771100	65772100	0.2292261525158743
chr11	65771200	65772200	0.718856443140665
chr11	65771300	65772300	0.4439452067453388
chr11	65771400	65772400	0.4643432148757822
chr11	65771500	65772500	-0.22301399751263806
chr11	65771600	65772600	-0.04380317975556342
chr11	65771700	65772700	0.15992672049732426
chr11	65771800	65772800	-0.12392483503318275
chr11	65771900	65772900	-0.3758765207520712
chr11	65772000	65773000	0.03031340016895715
chr11	65772100	65773100	0.0495242491671635
chr11	65772200	65773200	-0.395796662016147
chr11	65772300	65773300	0.007262914930793438
chr11	65772400	65773400	0.12156990740331335
chr11	65772500	65773500	0.6426000134279746
chr11	65772600	65773600	0.5126421065015812
chr11	65772700	65773700	0.4558046891483687
chr11	65772800	65773800	0.4336392279029631
chr11	65772900	65773900	0.6726786813680444
chr11	65773000	65774000	-0.005715117614383517
chr11	65773100	65774100	0.4942386192466293
chr11	65773200	65774200	1.2414576024724588
chr11	65773300	65774300	-0.2493873535337094
chr11	65773400	65774400	-0.6828875492458131
chr11	65773500	65774500	-0.9702037537852224
chr11	65773600	65774600	-1.351357390781576
chr11	65773700	65774700	-1.2766104578633042
chr11	65773800	65774800	-1.1861087112820128
chr11	65773900	65774900	-0.7452555827040239
chr11	65774000	65775000	-0.2827716298026756
chr11	65774100	65775100	-0.1367541565367958
chr11	65774200	65775200	-0.30752151221055624
chr11	65774300	65775300	0.5027133587939976
chr11	65774400	65775400	0.5948393681796796
chr11	65774500	65775500	1.3764831927781749
chr11	65774600	65775600	1.4645934105063456
chr11	65774700	65775700	1.8063358776447067
chr11	65774800	65775800	1.3586236916397183
chr11	65774900	65775900	0.7013621275689469
chr11	65775000	65776000	0.39792170618596034
chr11	65775100	65776100	0.7405810673393026
chr11	65775200	65776200	1.0515243851264109
chr11	65775300	65776300	1.304421624422748
chr11	65775400	65776400	1.4260159019905012
chr11	65775500	65776500	0.9379444239408404
chr11	65775600	65776600	0.8189022221639147
chr11	65775700	65776700	-0.2070911514791384
chr11	65775800	65776800	0.3649821925724892
chr11	65775900	65776900	0.7013910493253285
chr11	65776000	65777000	0.9062564145937941
chr11	65776100	65777100	-0.06654081371721128
chr11	65776200	65777200	-0.9143359397536116
chr11	65776300	65777300	-1.4105584332610308
chr11	65776400	65777400	-1.2406126742997958
chr11	65776500	65777500	-1.2603534823961269
chr11	65776600	65777600	-0.9080383830780128
chr11	65776700	65777700	-0.4456553322146622
chr11	65776800	65777800	-0.5930698307963888
chr11	65776900	65777900	-0.6914312321192345
chr11	65780000	65781000	2.9090637314021026
chr11	65780100	65781100	2.2984088903532403
chr11	65780200	65781200	3.166034276223076
chr11	65780300	65781300	3.4595160554940865
chr11	65780400	65781400	3.6523202538166153
chr11	65780500	65781500	3.789225448485632
chr11	65780600	65781600	3.827199764834009
chr11	65780700	65781700	3.157422025005943
chr11	65780800	65781800	3.150216709080516
chr11	65780900	65781900	1.328723920169148
chr11	65783000	65784000	0.29163933153645505
chr11	65783100	65784100	0.19799244275492595
chr11	65783200	65784200	0.4527817627105454
chr11	65783300	65784300	0.3781404080989028
chr11	65783400	65784400	0.628016574142849
chr11	65783500	65784500	0.7632218841689997
chr11	65783600	65784600	0.7211285209964206
chr11	65783700	65784700	0.7326859596464897
chr11	65783800	65784800	0.9237132009732708
chr11	65783900	65784900	1.183629522171148
chr11	65784000	65785000	0.9434671379914874
chr11	65784100	65785100	1.1423713192319034
chr11	65784200	65785200	0.9182958185427068
chr11	65784300	65785300	1.1238914888639464
chr11	65784400	65785400	0.881815235289225
chr11	65784500	65785500	0.8568773501851064
chr11	65784600	65785600	0.8016647313399731
chr11	65789000	65790000	0.4440815476567582
chr11	65790100	65791100	4.575122843585116
chr11	65790200	65791200	4.80337823860362
chr11	65790300	65791300	5.377484633888368
chr11	65790400	65791400	5.2652391052103145
chr11	65790500	65791500	5.047496440969249
chr11	65790600	65791600	5.0261941505624295
chr11	65790700	65791700	4.827752839790086
chr11	65790800	65791800	4.027447705445834
chr11	65790900	65791900	4.044039144378166
chr11	65794200	65795200	5.245100182461929
chr11	65794300	65795300	5.409487311187114
chr11	65794400	65795400	5.721605235961473
chr11	65794500	65795500	5.995283120467963
chr11	65794600	65795600	6.027174396161164
chr11	65794700	65795700	5.939129395523943
chr11	65794800	65795800	5.700999819427321
chr11	65794900	65795900	5.187104506115851
chr11	65795000	65796000	5.659513919437492
chr11	65795100	65796100	4.651367837214402
chr11	65795200	65796200	3.4029760376194527
chr11	65795300	65796300	3.175895709237739
chr11	65795400	65796400	3.3093369629176386
chr11	65795500	65796500	2.8647734827445954
chr11	65795600	65796600	2.7113434307639848
chr11	65795700	65796700	2.9274417720304577
chr11	65795800	65796800	2.47281425590902
chr11	65795900	65796900	2.5999352786500163
chr11	65796000	65797000	2.2805951299872746
chr11	65796100	65797100	2.192592898903704
chr11	65796200	65797200	2.0849245604963693
chr11	65796300	65797300	1.3096844330383262
chr11	65796400	65797400	0.8862789952859454
chr11	65796500	65797500	1.1327879096153877
chr11	65796600	65797600	1.2038070331214552
chr11	65796700	65797700	0.5398231974518785
chr11	65796800	65797800	0.7505558883781238
chr11	65796900	65797900	1.1897938697188095
chr11	65797000	65798000	0.4631973531272009
chr11	65797100	65798100	0.2217837021809772
chr11	65797500	65798500	1.340354360674574
chr11	65797600	65798600	1.9638883131029776
chr11	65797700	65798700	2.2395222829009045
chr11	65797800	65798800	2.6284604769770388
chr11	65797900	65798900	2.4475060651553293
chr11	65798000	65799000	2.6493573877370515
chr11	65798100	65799100	2.442491227150432
chr11	65798200	65799200	2.4929302977311183
chr11	65798300	65799300	2.403396908003608
chr11	65798400	65799400	2.5966664858315505
chr11	65798500	65799500	1.688026814875355
chr11	65798600	65799600	1.7596185400479265
chr11	65798700	65799700	1.3130002694361584
chr11	65798800	65799800	1.0774603592159993
chr11	65798900	65799900	0.6506674464492759
chr11	65799000	65800000	0.25801438230406387
chr11	65799100	65800100	0.3127551689627346
chr11	65799200	65800200	0.4193051895784337
chr11	65799300	65800300	0.43587491629154657
chr11	65800400	65801400	2.244920831533232
chr11	65800500	65801500	2.165170610648057
chr11	65800600	65801600	2.6807396906361225
chr11	65800700	65801700	3.1494251918132434
chr11	65800800	65801800	3.09973323871854
chr11	65800900	65801900	3.596209176706201
chr11	65801000	65802000	3.668392776901089
chr11	65801100	65802100	3.5251464743269505
chr11	65801200	65802200	3.4300640511828058
chr11	65801300	65802300	3.065902438344428
chr11	65801400	65802400	2.9004813851848987
chr11	65803800	65804800	1.8924495218368265
chr11	65803900	65804900	1.6004787717265918
chr11	65804000	65805000	1.9833388732677888
chr11	65807800	65808800	1.2216386154375083
chr11	65807900	65808900	0.8127496968375363
chr11	65808000	65809000	0.8234689753905408
chr11	65808100	65809100	1.0095845362156934
chr11	65808200	65809200	1.2259284179325334
chr11	65808300	65809300	1.3732130826365772
chr11	65808400	65809400	0.6654932670274173
chr11	65808500	65809500	0.7490536502502073
chr11	65808600	65809600	0.28096173909831035
chr11	65808700	65809700	0.5643756478124791
chr11	65808800	65809800	0.3274292838504975
chr11	65808900	65809900	0.055682342552558266
chr11	65809000	65810000	0.11879587113907569
chr11	65809100	65810100	0.058292333549887325
chr11	65809200	65810200	-0.269331064278335
chr11	65809300	65810300	-0.6278360832237417
chr11	65809400	65810400	0.14347377896076255
chr11	65809500	65810500	0.2818343325234165
chr11	65809600	65810600	0.7932777687546866
chr11	65810600	65811600	0.6567211545553269
chr11	65810700	65811700	0.4609586408901226
chr11	65810800	65811800	0.6191746962416196
chr11	65810900	65811900	0.989090512622465
chr11	65811000	65812000	1.7995131066092522
chr11	65811100	65812100	2.0890771776755632
chr11	65811200	65812200	2.3604488467321585
chr11	65811300	65812300	2.683844442744191
chr11	65811400	65812400	2.3815946546133144
chr11	65811500	65812500	2.8455156983632337
chr11	65811600	65812600	2.9954065395032665
chr11	65811700	65812700	3.997502124030517
chr11	65811800	65812800	4.409875219885655
chr11	65811900	65812900	4.153308897825422
chr11	65813600	65814600	0.7133849036088286
chr11	65813700	65814700	0.6287986529134539
chr11	65813800	65814800	0.4975006337006155
chr11	65813900	65814900	0.06968195674409926
chr11	65814000	65815000	-0.14253713886468003
chr11	65814100	65815100	-0.06333227833962342
chr11	65814200	65815200	0.6421612902713997
chr11	65814300	65815300	0.8230330395129001
chr11	65814400	65815400	0.9320967445491972
chr11	65814500	65815500	1.1252951148460504
chr11	65814600	65815600	1.0926260134308678
chr11	65814700	65815700	0.924955752120912
chr11	65814800	65815800	1.0366410945178643
chr11	65814900	65815900	1.4393613935347658
chr11	65815000	65816000	1.4168676926036008
chr11	65815100	65816100	1.2009800505045374
chr11	65815700	65816700	2.761861601547274
chr11	65815800	65816800	2.7499278425833538
chr11	65815900	65816900	2.2820369720827127
chr11	65816000	65817000	2.252247348985195
chr11	65816100	65817100	2.4163652252135672
chr11	65816200	65817200	2.1999189218412205
chr11	65816300	65817300	2.0927916540605005
chr11	65816400	65817400	2.0508665757529543
chr11	65816500	65817500	1.184029796112264
chr11	65816700	65817700	0.6305359908762739
chr11	65816800	65817800	0.4348081673988641
chr11	65816900	65817900	0.4267808310242669
chr11	65817000	65818000	0.9519797349116588
chr11	65817100	65818100	1.5689272431139276
chr11	65817200	65818200	2.2629801351884042
chr11	65817300	65818300	1.1720452438280102
chr11	65817400	65818400	1.765711219402759
chr11	65817500	65818500	2.3899702721738683
chr11	65817600	65818600	2.371682644965749
chr11	65817700	65818700	2.7946559200834944
chr11	65817800	65818800	2.7983527381386475
chr11	65817900	65818900	2.8063382847734966
chr11	65818000	65819000	2.5165237538577228
chr11	65818100	65819100	1.2661439042348976
chr11	65818200	65819200	0.43436546582640095
chr11	65818300	65819300	0.8716351335504653
chr11	65818400	65819400	0.3007285872618874
chr11	65818500	65819500	0.029066956432414824
chr11	65818600	65819600	0.4561758869212616
chr11	65818700	65819700	0.3077167976687958
chr11	65818800	65819800	1.1876675784536308
chr11	65818900	65819900	1.3299910603539031
chr11	65819000	65820000	0.650939144370227
chr11	65819100	65820100	1.6876546515905837
chr11	65819200	65820200	1.7602780121346508
chr11	65819300	65820300	2.624545174360705
chr11	65819400	65820400	2.4992054914902497
chr11	65819500	65820500	1.901672498066369
chr11	65819600	65820600	1.6125352139412057
chr11	65819700	65820700	1.9169069831656875
chr11	65819800	65820800	0.6760288490017454
chr11	65819900	65820900	0.7481155296689102
chr11	65820000	65821000	1.1489315289225854
chr11	65820100	65821100	1.2783142207363196
chr11	65820200	65821200	1.2721840531271842
chr11	65820300	65821300	1.1485086232856818
chr11	65820400	65821400	1.394721716451404
chr11	65820500	65821500	2.0501038547750614
chr11	65820600	65821600	1.8997456958174856
chr11	65820700	65821700	1.4621468408783238
chr11	65820800	65821800	1.790511041168519
chr11	65820900	65821900	1.836152752554008
chr11	65823700	65824700	0.7758267843850319
chr11	65823800	65824800	0.7734532213543786
chr11	65823900	65824900	1.159359844806155
chr11	65824000	65825000	1.527382491646867
chr11	65824300	65825300	1.9312945253983584
chr11	65824400	65825400	1.8036870279421808
chr11	65824500	65825500	1.5206567405244422
chr11	65824600	65825600	1.0254507177280323
chr11	65827000	65828000	0.9207947510598395
chr11	65827100	65828100	1.7417381949555255
chr11	65827200	65828200	1.4285635519772877
chr11	65827300	65828300	2.1513695063480167
chr11	65827400	65828400	1.3150543598538629
chr11	65827500	65828500	1.4813988839751773
chr11	65827600	65828600	2.273333357483893
chr11	65827700	65828700	2.213605904212473
chr11	65827800	65828800	2.449247600253804
chr11	65827900	65828900	2.539979504583928
chr11	65828000	65829000	1.9414226542399688
chr11	65829100	65830100	1.9601710508305907
chr11	65829200	65830200	2.1921810137049373
chr11	65829300	65830300	1.6085634874236874
chr11	65829400	65830400	2.4648482531222187
chr11	65830500	65831500	0.18073756374768
chr11	65830900	65831900	1.2544345611297687
chr11	65831000	65832000	0.9368684171378721
chr11	65831100	65832100	1.1554347293153908
chr11	65831200	65832200	1.697960167491915
chr11	65831300	65832300	1.3278606674664295
chr11	65832700	65833700	2.192793223199478
chr11	65832800	65833800	2.6245146464114906
chr11	65832900	65833900	2.8219364771806537
chr11	65833000	65834000	2.8931409331065936
chr11	65833100	65834100	1.950909806701627
chr11	65833600	65834600	3.2798389197317936
chr11	65833700	65834700	3.643644627622792
chr11	65833800	65834800	3.247452931068184
chr11	65833900	65834900	3.6439758830531
chr11	65834000	65835000	3.6158372122699696
chr11	65834100	65835100	3.4903070957857616
chr11	65834200	65835200	3.582468689613377
chr11	65834300	65835300	2.540523863867947
chr11	65835400	65836400	0.5470365266051122
chr11	65835500	65836500	0.46254749746536894
chr11	65835600	65836600	0.6022820820641679
chr11	65835700	65836700	0.8924128787766227
chr11	65835800	65836800	1.0348285210593595
chr11	65835900	65836900	1.8178644732297435
chr11	65836000	65837000	1.5553609583571821
chr11	65836100	65837100	2.7591821977602398
chr11	65836200	65837200	2.5100173335961595
chr11	65836300	65837300	2.457267389519453
chr11	65836400	65837400	2.734996298074625
chr11	65836500	65837500	2.809938333213532
chr11	65841200	65842200	1.1710889054954416
chr11	65841300	65842300	0.6546311325303312
chr11	65841400	65842400	0.9616852648638898
chr11	65841500	65842500	0.9845621595381324
chr11	65841600	65842600	0.8012664166426395
chr11	65841700	65842700	0.8885902214529112
chr11	65841800	65842800	0.4816668102525037
chr11	65843300	65844300	1.299895446337852
chr11	65843400	65844400	1.0262431495547055
chr11	65843500	65844500	0.7077054199265023
chr11	65843600	65844600	0.7082271101535005
chr11	65843700	65844700	1.270425882795624
chr11	65843800	65844800	1.0477308571534878
chr11	65843900	65844900	1.5895190593719453
chr11	65846600	65847600	0.6817584185234664
chr11	65846800	65847800	1.097156952823516
chr11	65847100	65848100	0.2937769107730378
chr11	65847200	65848200	0.17805631038868305
chr11	65847300	65848300	0.4506936748884818
chr11	65848400	65849400	0.8564993379257041
chr11	65848500	65849500	1.5008070734458188
chr11	65848600	65849600	1.2854530883161646
chr11	65849700	65850700	0.06620289105442972
chr11	65849800	65850800	0.9483421501464
chr11	65849900	65850900	1.5422623260153396
chr11	65850000	65851000	1.0952837079481479
chr11	65850100	65851100	1.439314769603674
chr11	65850200	65851200	1.993275133510944
chr11	65850300	65851300	1.1529983585161234
chr11	65850400	65851400	1.3434684380866846
chr11	65850500	65851500	0.2770026942826229
chr11	65850600	65851600	-0.02678112628914697
chr11	65850700	65851700	-0.03185751640902077
chr11	65850800	65851800	-0.6818556382378776
chr11	65850900	65851900	-1.194055600544618
chr11	65851000	65852000	-1.0302418545775176
chr11	65851100	65852100	-1.2423586269724438
chr11	65851200	65852200	-1.8576688859738384
chr11	65851300	65852300	-1.0454228584516605
chr11	65851400	65852400	-1.1028387290682626
chr11	65851500	65852500	-0.0734117086230103
chr11	65851600	65852600	0.7100129084450889
chr11	65851700	65852700	1.6186881220319282
chr11	65851800	65852800	2.6120665586300547
chr11	65851900	65852900	2.621661194736383
chr11	65852000	65853000	2.5686016305596144
chr11	65852100	65853100	1.9972104642546835
chr11	65852200	65853200	1.4254478871613572
chr11	65852300	65853300	1.3743010230407309
chr11	65852400	65853400	1.2030888851501829
chr11	65852500	65853500	1.1328973597719922
chr11	65852600	65853600	0.35457097371133034
chr11	65852700	65853700	-0.7527118537329224
chr11	65852800	65853800	-2.070279704536484
chr11	65852900	65853900	-1.7797513964299798
chr11	65853000	65854000	-2.021861596239906
chr11	65853100	65854100	-2.1579226434639267
chr11	65853200	65854200	-1.7498099474990232
chr11	65853300	65854300	-1.2679051903289644
chr11	65853400	65854400	-0.7504609841428971
chr11	65853500	65854500	-1.6542725460170449
chr11	65853600	65854600	-1.3870957720039476
chr11	65853700	65854700	-1.9194216912422923
chr11	65853800	65854800	-2.2188251151500453
chr11	65853900	65854900	-2.6405482292691214
chr11	65854000	65855000	-2.3397480320318267
chr11	65854100	65855100	-2.8573374438629324
chr11	65854200	65855200	-3.5554411386168017
chr11	65854300	65855300	-3.1876222527116664
chr11	65854400	65855400	-2.271595264628084
chr11	65854500	65855500	-1.666257052655268
chr11	65854600	65855600	-2.2189702696298683
chr11	65854700	65855700	-1.2015033778438713
chr11	65854800	65855800	-0.5515098026733589
chr11	65854900	65855900	-0.27205467519660426
chr11	65855000	65856000	0.3010835688014766
chr11	65855100	65856100	2.0825831824641092
chr11	65855200	65856200	3.429298739163644
chr11	65855300	65856300	2.9438899409112573
chr11	65855400	65856400	2.085051356267654
chr11	65855500	65856500	1.8151468921885203
chr11	65855600	65856600	2.145053248699775
chr11	65855700	65856700	1.0663190445525943
chr11	65855800	65856800	0.9421535998749112
chr11	65855900	65856900	0.9711285054164976
chr11	65856000	65857000	-0.1759297446148966
chr11	65856100	65857100	-1.0254755633515824
chr11	65856200	65857200	-1.7263770350204948
chr11	65856300	65857300	-1.7760713892234194
chr11	65856400	65857400	-1.4501905354678182
chr11	65856500	65857500	-1.0839343571539128
chr11	65856600	65857600	-0.5597422446076145
chr11	65857200	65858200	-1.573874393628268
chr11	65857300	65858300	-1.3364611597925091
chr11	65857400	65858400	-1.3536161437443197
chr11	65857500	65858500	-1.4248342171655202
chr11	65857600	65858600	-1.7563301128068807
chr11	65857700	65858700	-1.4899005839964097
chr11	65857800	65858800	-1.4435195285265905
chr11	65857900	65858900	-0.9546139052679876
chr11	65858000	65859000	-1.0284066697650502
chr11	65858100	65859100	-1.6333941708566209
chr11	65858200	65859200	0.7236162884755334
chr11	65858300	65859300	0.8471362717650918
chr11	65858400	65859400	0.5317956776928257
chr11	65858500	65859500	0.5713621925955451
chr11	65858600	65859600	0.7259230154339336
chr11	65858700	65859700	0.5502910714978362
chr11	65859100	65860100	1.1250695821800132
chr11	65859200	65860200	1.860566779061588
chr11	65859300	65860300	2.6256120220275685
chr11	65859400	65860400	2.8195903666401296
chr11	65859500	65860500	2.7900752553140538
chr11	65859600	65860600	2.73738612947401
chr11	65859700	65860700	2.714975290042826
chr11	65859800	65860800	2.9138040393207745
chr11	65859900	65860900	3.145257636074401
chr11	65860000	65861000	2.976484411278166
chr11	65864200	65865200	1.5788898910578355
chr11	65864300	65865300	2.1901155368291443
chr11	65864400	65865400	2.5750892581118054
chr11	65864500	65865500	2.665251789938431
chr11	65864600	65865600	2.958973026513904
chr11	65864700	65865700	3.4413741509632736
chr11	65864800	65865800	3.606884915663148
chr11	65864900	65865900	3.435918242465056
chr11	65865000	65866000	3.272228910486025
chr11	65865100	65866100	3.57109256956119
chr11	65865200	65866200	3.6302749758691104
chr11	65865300	65866300	2.9726046110931565
chr11	65865400	65866400	2.3759885912103305
chr11	65865500	65866500	2.0041360664109757
chr11	65865600	65866600	1.5239110071584443
chr11	65865700	65866700	1.6042870332281558
chr11	65865800	65866800	1.4012877670361543
chr11	65865900	65866900	1.5033004007947748
chr11	65866000	65867000	2.1639654450962964
chr11	65866100	65867100	3.1842519502496835
chr11	65866200	65867200	3.4188873593623472
chr11	65866300	65867300	3.714933103936717
chr11	65866400	65867400	3.5686522106137883
chr11	65866500	65867500	3.909394627880897
chr11	65866600	65867600	4.4605661587565475
chr11	65866700	65867700	3.8959292844222064
chr11	65866800	65867800	3.8395124821837374
chr11	65866900	65867900	3.6055511437594174
chr11	65867000	65868000	2.7957978981568408
chr11	65867100	65868100	1.3573882383259794
chr11	65867200	65868200	1.1093094081727408
chr11	65868000	65869000	1.9815522681138555
chr11	65868100	65869100	2.637514703507858
chr11	65868200	65869200	2.9679385189095058
chr11	65868300	65869300	2.556751065607497
chr11	65868400	65869400	1.964917022011704
chr11	65868500	65869500	1.9586108536844642
chr11	65868600	65869600	1.747603376491903
chr11	65868700	65869700	1.4726056880411844
chr11	65868800	65869800	1.6003322283936139
chr11	65868900	65869900	1.6477420508316185
chr11	65869000	65870000	1.8859878838915833
chr11	65869100	65870100	1.4700928955530062
chr11	65869200	65870200	1.335513238081908
chr11	65872300	65873300	3.0512099169678883
chr11	65872400	65873400	3.275691915742527
chr11	65872500	65873500	3.3425237419717284
chr11	65872600	65873600	2.9116897646221163
chr11	65872700	65873700	2.8791377079365765
chr11	65872800	65873800	2.1764674561908905
chr11	65872900	65873900	2.465856591278837
chr11	65873000	65874000	1.7774579946754168
chr11	65873100	65874100	1.4198485569042276
chr11	65873200	65874200	1.4417216904584051
chr11	65873300	65874300	1.292907420874806
chr11	65873400	65874400	1.3967585359674026
chr11	65873500	65874500	1.2371434120628786
chr11	65873600	65874600	0.7712487909295309
chr11	65877700	65878700	-0.2185515304474342
chr11	65877800	65878800	0.14114112763604386
chr11	65877900	65878900	-0.3020698170318813
chr11	65878000	65879000	-0.35499252612966925
chr11	65878100	65879100	-0.6886287374320321
chr11	65878200	65879200	-0.6316446585309373
chr11	65878300	65879300	-0.5701101258988394
chr11	65878400	65879400	-0.44390663533918656
chr11	65878500	65879500	-0.1723183820022295
chr11	65878600	65879600	0.2399251405084888
chr11	65878700	65879700	0.4909333629724518
chr11	65878800	65879800	0.4051293205594096
chr11	65878900	65879900	0.9469800454645428
chr11	65880000	65881000	-1.8145050007164523
chr11	65880100	65881100	-1.4114145823116693
chr11	65880200	65881200	-0.37095139919249415
chr11	65880300	65881300	0.04952118619451177
chr11	65880400	65881400	-0.14381935791743553
chr11	65880500	65881500	-0.2024242304777984
chr11	65880600	65881600	0.28076286891158875
chr11	65880700	65881700	0.4079655857927564
chr11	65880800	65881800	1.0851209856057915
chr11	65880900	65881900	0.8546473825702223
chr11	65881000	65882000	1.461704977211824
chr11	65881100	65882100	1.559978862914874
chr11	65881200	65882200	0.8362044668571762
chr11	65881300	65882300	0.8863415244090254
chr11	65881400	65882400	1.3647346530648536
chr11	65881500	65882500	1.7767604574718596
chr11	65881600	65882600	1.7991184301622225
chr11	65881700	65882700	1.5210616175707086
chr11	65881800	65882800	1.6804997164795703
chr11	65881900	65882900	2.5218417206299835
chr11	65882000	65883000	2.9385205138246544
chr11	65882100	65883100	2.5375910659497483
chr11	65882200	65883200	3.18612632391226
chr11	65882300	65883300	3.086542354657868
chr11	65882400	65883400	2.841713785263067
chr11	65882500	65883500	3.2382016564362943
chr11	65882600	65883600	2.9897105104368684
chr11	65882700	65883700	2.7043333168831185
chr11	65882800	65883800	2.629516371689129
chr11	65882900	65883900	1.788141605389694
chr11	65883000	65884000	1.2329613617255366
chr11	65883100	65884100	1.7076294120459283
chr11	65883200	65884200	1.4193841190222265
chr11	65883300	65884300	1.2530909110671675
chr11	65883400	65884400	1.8308614311010407
chr11	65883500	65884500	1.4948034017228131
chr11	65883600	65884600	1.5843798033570444
chr11	65883700	65884700	2.454827638022912
chr11	65883800	65884800	2.5561392835234518
chr11	65883900	65884900	2.37270252668392
chr11	65884000	65885000	2.69907843442344
chr11	65884100	65885100	2.9084243990399288
chr11	65884200	65885200	2.7359753747586586
chr11	65884300	65885300	1.9687947703471549
chr11	65884400	65885400	1.0664646709668266
chr11	65884500	65885500	1.042402680426075
chr11	65884600	65885600	1.6551983424374033
chr11	65884700	65885700	0.9498991900101984
chr11	65884800	65885800	0.4795396804092202
chr11	65884900	65885900	0.3526388450378036
chr11	65885000	65886000	0.012274250258764304
chr11	65885100	65886100	-0.5363288835635194
chr11	65885300	65886300	0.3527128474855131
chr11	65885400	65886400	0.905433346191752
chr11	65885500	65886500	0.4558563536378164
chr11	65885600	65886600	-0.2088637216948214
chr11	65885700	65886700	-0.15249619633986805
chr11	65885800	65886800	-0.3137997473706073
chr11	65885900	65886900	0.2435701907448009
chr11	65886000	65887000	-0.4745851522013601
chr11	65886100	65887100	-0.4824422722196367
chr11	65886200	65887200	-0.33908735349609664
chr11	65886300	65887300	-0.6863138172192735
chr11	65886400	65887400	-0.5684663558644422
chr11	65886900	65887900	0.0398202537601938
chr11	65887000	65888000	0.787199719604673
chr11	65887200	65888200	0.9680803696723532
chr11	65887300	65888300	0.8655596788715375
chr11	65887400	65888400	1.8781508327746976
chr11	65887500	65888500	1.6356897107170585
chr11	65887600	65888600	1.6589763576114094
chr11	65887700	65888700	1.16987417709204
chr11	65887800	65888800	1.3204435339065952
chr11	65887900	65888900	2.016765352884711
chr11	65888000	65889000	2.565292812440914
chr11	65888100	65889100	2.452649028919752
chr11	65888200	65889200	2.4856852696356992
chr11	65888300	65889300	2.7804200498114438
chr11	65888400	65889400	2.180934988344436
chr11	65888500	65889500	2.1322844396765523
chr11	65888600	65889600	1.6884507192544136
chr11	65888700	65889700	1.3694605322848554
chr11	65888800	65889800	0.9893438773808476
chr11	65888900	65889900	0.6858216368146827
chr11	65889000	65890000	0.580320006416161
chr11	65889100	65890100	0.8003055811339691
chr11	65889200	65890200	0.3436245551601114
chr11	65889300	65890300	0.8228022118025892
chr11	65889400	65890400	0.42941611441551614
chr11	65889500	65890500	0.1266204813109237
chr11	65889600	65890600	0.87493938002829
chr11	65889700	65890700	-0.2310068376281792
chr11	65889800	65890800	0.6938031909386245
chr11	65889900	65890900	1.2962657231777774
chr11	65890000	65891000	1.9787784497770757
chr11	65890100	65891100	2.7928810495997443
chr11	65890200	65891200	4.010994482552556
chr11	65890300	65891300	4.8053689877778165
chr11	65890400	65891400	5.6278967997286085
chr11	65890500	65891500	6.87082362490582
chr11	65890600	65891600	6.750459535121889
chr11	65890700	65891700	8.431735376995693
chr11	65890800	65891800	8.486347963854975
chr11	65890900	65891900	8.423342433437337
chr11	65891000	65892000	7.338047110768733
chr11	65891100	65892100	6.2661491236658895
chr11	65891200	65892200	4.849797647174784
chr11	65891300	65892300	3.744764122918349
chr11	65891400	65892400	2.9880224437407543
chr11	65891500	65892500	2.5691562868675377
chr11	65891600	65892600	2.7133993395124056
chr11	65891700	65892700	1.946566945749319
chr11	65891800	65892800	1.8686422139411831
chr11	65891900	65892900	1.9441541778919915
chr11	65892000	65893000	2.8008396816709102
chr11	65892100	65893100	2.8171026763699696
chr11	65892200	65893200	3.657957219781088
chr11	65892300	65893300	4.083484671991951
chr11	65892400	65893400	3.3627098608766746
chr11	65892500	65893500	2.7236758764470883
chr11	65892600	65893600	2.659734174388768
chr11	65892700	65893700	3.100690159460884
chr11	65892800	65893800	2.6846776703312614
chr11	65892900	65893900	2.773101762587224
chr11	65893000	65894000	2.292071528210632
chr11	65893100	65894100	3.2495550914440163
chr11	65893200	65894200	2.7614157062523583
chr11	65893300	65894300	2.2648046770974197
chr11	65893400	65894400	2.8153546845305493
chr11	65893500	65894500	2.9549146050757336
chr11	65893600	65894600	2.721128570651421
chr11	65893700	65894700	2.7695212361305352
chr11	65893800	65894800	2.972468899374704
chr11	65893900	65894900	2.3679947691759566
chr11	65894000	65895000	2.1641796120018846
chr11	65894100	65895100	0.9237716091424626
chr11	65895200	65896200	-0.15000945909929114
chr11	65895300	65896300	-0.4797975011073362
chr11	65895400	65896400	-0.02922227985998905
chr11	65895500	65896500	0.08018227468919797
chr11	65895600	65896600	0.5673544064093028
chr11	65895700	65896700	0.8538913356875808
chr11	65895800	65896800	0.31249295123709203
chr11	65895900	65896900	0.5230735604307718
chr11	65896000	65897000	0.5191388118275685
chr11	65896100	65897100	1.0621034491755856
chr11	65896200	65897200	0.7620508953597797
chr11	65896300	65897300	0.9232283092124096
chr11	65896400	65897400	0.3338732629346389
chr11	65896500	65897500	0.3883016244672284
chr11	65896600	65897600	0.6955618129180227
chr11	65896700	65897700	0.11481629007705875
chr11	65896800	65897800	0.5990331403630391
chr11	65896900	65897900	0.521308884369667
chr11	65900000	65901000	2.5094347934070234
chr11	65900100	65901100	2.402422013372684
chr11	65900200	65901200	2.5091582742525325
chr11	65900300	65901300	2.1972304717621864
chr11	65900400	65901400	2.247970088768428
chr11	65900500	65901500	1.7870586071899706
chr11	65900600	65901600	1.3997618687786932
chr11	65900700	65901700	0.769144687638495
chr11	65900800	65901800	0.6287455216857111
chr11	65900900	65901900	0.4286404662065805
chr11	65901000	65902000	1.3160581331285135
chr11	65901700	65902700	0.2572702398568165
chr11	65901800	65902800	0.7107663416721944
chr11	65901900	65902900	0.6583453173172834
chr11	65902000	65903000	0.6412077715363476
chr11	65902100	65903100	0.6578008867332117
chr11	65902200	65903200	0.6874521291106996
chr11	65902300	65903300	0.6022934034677261
chr11	65902400	65903400	0.468837441068875
chr11	65902500	65903500	0.654375452093328
chr11	65902600	65903600	0.6540659884340315
chr11	65902700	65903700	0.8711824237621191
chr11	65902800	65903800	0.5618776967631945
chr11	65902900	65903900	0.651591639592946
chr11	65903000	65904000	0.6603434117003838
chr11	65903100	65904100	0.6093634142090057
chr11	65903200	65904200	0.3326587240368145
chr11	65903300	65904300	0.40533796316823995
chr11	65905600	65906600	-1.3557805105921472
chr11	65905700	65906700	-0.9014099738539062
chr11	65905800	65906800	-1.3216342088160122
chr11	65905900	65906900	-0.8680293199260619
chr11	65906000	65907000	-1.4217325666520793
chr11	65906100	65907100	-0.9757625286671096
chr11	65906200	65907200	-0.6680070824602066
chr11	65906300	65907300	-0.7695863061549271
chr11	65906400	65907400	-0.4322052362098464
chr11	65906500	65907500	-0.5563273081792947
chr11	65906600	65907600	0.1775768206657843
chr11	65906700	65907700	0.0470290960022193
chr11	65906800	65907800	-0.4670427075865396
chr11	65906900	65907900	-0.4605481565377697
chr11	65907000	65908000	0.08895843887977062
chr11	65907100	65908100	-0.07861454671700907
chr11	65907200	65908200	0.3050596030837949
chr11	65907300	65908300	0.6425988448519961
chr11	65907400	65908400	0.32840283037658313
chr11	65907500	65908500	0.4155816903811011
chr11	65907600	65908600	0.3396580449472847
chr11	65907700	65908700	0.3355650055692653
chr11	65907800	65908800	0.7620514417049106
chr11	65907900	65908900	0.8628000849709723
chr11	65908000	65909000	1.301511314803466
chr11	65908100	65909100	2.0169742719667343
chr11	65908200	65909200	1.659506770829026
chr11	65908300	65909300	1.6956769792699096
chr11	65908400	65909400	1.373278462232816
chr11	65908500	65909500	1.2717878117788874
chr11	65908600	65909600	1.4645265065687043
chr11	65908700	65909700	1.6583677487832882
chr11	65908800	65909800	1.8033823895862748
chr11	65909300	65910300	-0.5192881917953632
chr11	65909400	65910400	0.5087282804713946
chr11	65909900	65910900	1.5025129468170475
chr11	65910000	65911000	1.6421447635162432
chr11	65910100	65911100	2.061874577480601
chr11	65910200	65911200	2.761905515515083
chr11	65910300	65911300	3.3785224036952965
chr11	65910400	65911400	2.9245009823639894
chr11	65910500	65911500	2.713997231010322
chr11	65910600	65911600	3.156759356982461
chr11	65910700	65911700	3.254691822601561
chr11	65910800	65911800	3.0049117344765923
chr11	65910900	65911900	3.139495871580084
chr11	65911000	65912000	3.673533078901717
chr11	65911100	65912100	3.877783267956206
chr11	65911200	65912200	3.7059993369388216
chr11	65911300	65912300	3.967607110549391
chr11	65911400	65912400	3.9709569764761383
chr11	65911500	65912500	3.4050953200568395
chr11	65911600	65912600	2.561091391977247
chr11	65912600	65913600	1.8600409266801736
chr11	65912700	65913700	2.476267713381992
chr11	65912800	65913800	2.7299125590809417
chr11	65912900	65913900	2.518869474033796
chr11	65913000	65914000	2.8502089388153093
chr11	65913100	65914100	1.5648790690426269
chr11	65913200	65914200	0.9377999624646866
chr11	65913300	65914300	0.9851510226813426
chr11	65913400	65914400	0.4830031538762022
chr11	65913500	65914500	0.3964063933783714
chr11	65913600	65914600	0.4943162572220183
chr11	65913700	65914700	-0.07734164298795948
chr11	65913800	65914800	-0.2736796920137109
chr11	65913900	65914900	-0.09720119408716063
chr11	65914000	65915000	-1.3313079622171928
chr11	65914100	65915100	-0.9612967142472112
chr11	65914200	65915200	-0.42803937617813176
chr11	65914300	65915300	-0.19338260847505964
chr11	65914400	65915400	-0.30973376136621106
chr11	65914500	65915500	-0.14768442785250485
chr11	65914600	65915600	-0.44017025890114303
chr11	65914700	65915700	-0.1996661435006793
chr11	65914800	65915800	-0.10168838692425924
chr11	65914900	65915900	-0.0034049949439640165
chr11	65915000	65916000	0.881410367014346
chr11	65915100	65916100	1.545587855195521
chr11	65915200	65916200	1.584173502450496
chr11	65915300	65916300	0.9059168759106362
chr11	65915400	65916400	0.8396679820130516
chr11	65915500	65916500	0.7009377501936042
chr11	65915600	65916600	0.7187660954667491
chr11	65915700	65916700	0.429809577166688
chr11	65915800	65916800	1.1617020756240408
chr11	65915900	65916900	1.3606363956087235
chr11	65916000	65917000	1.613416280784701
chr11	65916100	65917100	1.0708130482546805
chr11	65916200	65917200	1.0438650625418897
chr11	65916300	65917300	1.2841332643267171
chr11	65916400	65917400	1.2698084077123888
chr11	65916500	65917500	1.2341444718877166
chr11	65916600	65917600	1.4851752784114112
chr11	65916700	65917700	1.879424124276039
chr11	65916800	65917800	1.6730502358159245
chr11	65916900	65917900	1.6745315225484645
chr11	65917000	65918000	1.1154979282039186
chr11	65920500	65921500	-0.05277077204900165
chr11	65920600	65921600	-0.7838500052639885
chr11	65920700	65921700	-0.4352598772144985
chr11	65920800	65921800	-1.1028131386940982
chr11	65920900	65921900	-0.8479835233300321
chr11	65921800	65922800	-1.8578152635797471
chr11	65921900	65922900	-1.6927113592344227
chr11	65922000	65923000	-1.9094799034881638
chr11	65922100	65923100	-2.4127650191551973
chr11	65922200	65923200	-2.1275680883442267
chr11	65922300	65923300	-1.8921334372597127
chr11	65922400	65923400	-2.562642197643469
chr11	65922500	65923500	-2.6356797853682594
chr11	65922600	65923600	-2.884513967685252
chr11	65922700	65923700	-2.655319016562048
chr11	65922800	65923800	-2.1463109701047083
chr11	65922900	65923900	-2.0472173364227886
chr11	65923000	65924000	-2.007360111742339
chr11	65923100	65924100	-2.0851421669170542
chr11	65923200	65924200	-1.7989508789803594
chr11	65923300	65924300	-2.162249395066929
chr11	65923400	65924400	-1.8246514007934875
chr11	65923500	65924500	-1.6080498237303038
chr11	65923900	65924900	0.025415358884152014
chr11	65924000	65925000	0.5579551860601288
chr11	65924100	65925100	0.4814501044230537
chr11	65924200	65925200	0.401783735318436
chr11	65924300	65925300	1.063631269812739
chr11	65924400	65925400	1.6998356357928608
chr11	65924500	65925500	1.14599610426672
chr11	65924600	65925600	1.2158421064121996
chr11	65924700	65925700	0.8805705169932595
chr11	65924800	65925800	0.4778514006976725
chr11	65924900	65925900	0.5812714827467851
chr11	65925000	65926000	0.6601265627184147
chr11	65925100	65926100	0.7451263697900582
chr11	65925200	65926200	0.9729279708842604
chr11	65925300	65926300	1.4808983067070802
chr11	65925400	65926400	1.6456234889339163
chr11	65925500	65926500	1.7747454807501803
chr11	65925600	65926600	1.843195701887868
chr11	65925700	65926700	2.1890915205394545
chr11	65925800	65926800	2.2412352276853658
chr11	65925900	65926900	2.3148759975453284
chr11	65926000	65927000	1.7431572094881316
chr11	65926100	65927100	1.247728326319184
chr11	65926200	65927200	1.016081413715138
chr11	65926300	65927300	0.9198632698442896
chr11	65926400	65927400	0.3089677794784727
chr11	65926500	65927500	0.053813197354930335
chr11	65926600	65927600	-1.1579519550488253
chr11	65926700	65927700	-1.107242806630918
chr11	65926800	65927800	-1.1496590598028895
chr11	65926900	65927900	-1.652160521836969
chr11	65927000	65928000	-1.4114358832519351
chr11	65927100	65928100	-1.166978914475788
chr11	65927200	65928200	-0.8141846430823829
chr11	65927300	65928300	-1.1653777022501008
chr11	65927400	65928400	-0.8918274042524894
chr11	65927500	65928500	-0.6863671562005618
chr11	65927600	65928600	-0.49983584165949
chr11	65927700	65928700	-0.8121470527225031
chr11	65927800	65928800	-0.5440240228418483
chr11	65927900	65928900	-0.008377500696364639
chr11	65928000	65929000	-0.21349332017081976
chr11	65928100	65929100	-0.4007816030321952
chr11	65928200	65929200	0.5358333328417045
chr11	65928300	65929300	0.7073556738638377
chr11	65928400	65929400	0.9616759492620638
chr11	65928500	65929500	1.0579760676112977
chr11	65928600	65929600	0.9227254507696364
chr11	65928700	65929700	-0.15599535261452052
chr11	65928800	65929800	-0.15398914969722866
chr11	65928900	65929900	0.3246516322817935
chr11	65929000	65930000	0.37320343863622335
chr11	65929100	65930100	0.7557395521920262
chr11	65929200	65930200	0.2836255335333559
chr11	65929300	65930300	0.1888671023323477
chr11	65929400	65930400	0.05198527725547194
chr11	65929500	65930500	-0.07089453467449333
chr11	65929600	65930600	-0.3232440238873724
chr11	65929700	65930700	0.6519722260476459
chr11	65930900	65931900	1.7415886430747705
chr11	65931000	65932000	1.4510004121400495
chr11	65931100	65932100	1.6255789727921848
chr11	65931200	65932200	1.7906874246756102
chr11	65931300	65932300	1.7683072781846456
chr11	65931400	65932400	1.599544686258035
chr11	65931500	65932500	0.9195159738021256
chr11	65931600	65932600	1.416242386797833
chr11	65931700	65932700	2.0606998802500294
chr11	65931800	65932800	1.040321512231987
chr11	65931900	65932900	0.6831820990789421
chr11	65932000	65933000	0.054501966204286836
chr11	65932100	65933100	0.1537203242408304
chr11	65932200	65933200	0.10390020356819307
chr11	65932300	65933300	0.42644530516960494
chr11	65932400	65933400	0.7897914814942251
chr11	65932500	65933500	1.3553012942314306
chr11	65932600	65933600	0.7173217346913561
chr11	65932700	65933700	0.3319900438362497
chr11	65932800	65933800	1.035443985029045
chr11	65932900	65933900	1.3463418631364634
chr11	65933000	65934000	1.7667355323170364
chr11	65934200	65935200	1.3601156485479329
chr11	65934300	65935300	1.6340888219684326
chr11	65936000	65937000	1.6422896435766279
chr11	65936100	65937100	1.726014262347218
chr11	65936200	65937200	1.8499945431078693
chr11	65936300	65937300	1.8589169936255856
chr11	65936400	65937400	1.7606938019681997
chr11	65936500	65937500	1.3237123068793941
chr11	65936600	65937600	1.1385568019979286
chr11	65936700	65937700	1.308766110258885
chr11	65936800	65937800	1.2512928090731874
chr11	65936900	65937900	0.7923453074961019
chr11	65937000	65938000	-0.38612708195623685
chr11	65937100	65938100	-0.3983899179066987
chr11	65937200	65938200	-0.7409678566529965
chr11	65937300	65938300	-0.382716985837134
chr11	65937400	65938400	-0.14534820577549631
chr11	65937500	65938500	-0.01636458162211361
chr11	65937600	65938600	0.9392106678056179
chr11	65937700	65938700	0.7392598632370235
chr11	65937800	65938800	0.7411203364618973
chr11	65937900	65938900	0.901736833649864
chr11	65938000	65939000	1.625355201037841
chr11	65938100	65939100	1.7947187636705901
chr11	65938200	65939200	1.5557490164621168
chr11	65938300	65939300	1.1117482192834178
chr11	65938400	65939400	1.336502935501435
chr11	65938500	65939500	1.5905463426410036
chr11	65938600	65939600	1.2564505068096752
chr11	65938700	65939700	1.3518190512751895
chr11	65938800	65939800	1.185603600184199
chr11	65938900	65939900	1.164623623757311
chr11	65939000	65940000	1.2777652222741676
chr11	65939100	65940100	1.0854669099679122
chr11	65939200	65940200	1.607029190578806
chr11	65940400	65941400	0.22312074355701667
chr11	65940500	65941500	0.3068118274553244
chr11	65940600	65941600	0.16286106785058904
chr11	65940700	65941700	0.6514787852397023
chr11	65940800	65941800	0.6899554655499154
chr11	65940900	65941900	0.6814769466252102
chr11	65941000	65942000	0.7005779046446435
chr11	65941100	65942100	0.5471671321049817
chr11	65943400	65944400	0.5474444380065427
chr11	65943500	65944500	1.2352209105815903
chr11	65943600	65944600	1.0916660389077557
chr11	65943700	65944700	1.0822513128357654
chr11	65943800	65944800	1.0286499406802263
chr11	65943900	65944900	1.133963330957551
chr11	65944000	65945000	1.1734928241528346
chr11	65944100	65945100	0.7392030644564261
chr11	65944200	65945200	0.6930925107399718
chr11	65944300	65945300	0.6447710633103596
chr11	65944400	65945400	1.1192046402478952
chr11	65944500	65945500	0.4710025267394957
chr11	65944600	65945600	0.4937411503491255
chr11	65944700	65945700	0.2087589476972808
chr11	65944800	65945800	0.6379715331816708
chr11	65944900	65945900	0.5152659625013286
chr11	65945000	65946000	0.3710977427193008
chr11	65945100	65946100	0.5160545748918448
chr11	65945200	65946200	1.5303431897656794
chr11	65945300	65946300	1.5556769330066815
chr11	65945400	65946400	0.6510861487971346
chr11	65945500	65946500	1.1211654354754943
chr11	65945600	65946600	1.5341667369507752
chr11	65945700	65946700	1.6439919768510547
chr11	65945800	65946800	2.057621613555979
chr11	65945900	65946900	2.4705324026356257
chr11	65946000	65947000	3.10303167556024
chr11	65946100	65947100	3.4881882353094613
chr11	65946200	65947200	3.1077046467268645
chr11	65946300	65947300	3.1622655111552045
chr11	65946400	65947400	3.6663675863026293
chr11	65946500	65947500	3.9553227624483775
chr11	65946600	65947600	4.227465666079305
chr11	65946700	65947700	4.477785183032792
chr11	65946800	65947800	4.115835662554243
chr11	65946900	65947900	3.883757697032383
chr11	65947000	65948000	3.7805820244900152
chr11	65947100	65948100	3.2963731727586127
chr11	65947200	65948200	2.8519894414686604
chr11	65947300	65948300	2.158194661426367
chr11	65947400	65948400	1.830893369340212
chr11	65947500	65948500	1.7377664503498242
chr11	65947600	65948600	1.0524285561322977
chr11	65947700	65948700	1.0923532977725128
chr11	65947800	65948800	1.6662611057195782
chr11	65947900	65948900	1.7837544114336494
chr11	65948000	65949000	1.2546431349822358
chr11	65948100	65949100	1.1791594081318637
chr11	65948200	65949200	1.2806617176041653
chr11	65948300	65949300	1.1707100399955812
chr11	65948400	65949400	1.9558634613969208
chr11	65950000	65951000	0.6457052120250816
chr11	65950100	65951100	0.2331991186617077
chr11	65950200	65951200	-0.18989476460561505
chr11	65950300	65951300	0.2104724597335833
chr11	65950400	65951400	0.5071840597451653
chr11	65950500	65951500	0.9948795617997352
chr11	65950600	65951600	1.2769383004683963
chr11	65950700	65951700	1.1710587843950495
chr11	65950800	65951800	1.5026184046064666
chr11	65951100	65952100	1.0799842628084937
chr11	65951900	65952900	1.6853715365015878
chr11	65952000	65953000	1.9349714184502838
chr11	65953100	65954100	2.2588972585790885
chr11	65953200	65954200	2.4666086950965407
chr11	65953300	65954300	2.906147821682027
chr11	65953400	65954400	2.8717875684225915
chr11	65953500	65954500	2.386878401858379
chr11	65954400	65955400	0.5324521536404033
chr11	65954500	65955500	0.5294209569185268
chr11	65954600	65955600	0.641286737067291
chr11	65954800	65955800	1.2421339858523226
chr11	65954900	65955900	1.8902528842892967
chr11	65955000	65956000	2.4782013016093942
chr11	65955100	65956100	2.7568509037390467
chr11	65956500	65957500	1.5932713566113796
chr11	65956600	65957600	1.4350138204600007
chr11	65956700	65957700	1.1917148337688648
chr11	65956800	65957800	1.0232870946717059
chr11	65956900	65957900	0.8639319619712537
chr11	65957000	65958000	1.730894668350338
chr11	65957100	65958100	1.5640415769197047
chr11	65957200	65958200	1.1844311152087141
chr11	65957300	65958300	0.5096874500909421
chr11	65957400	65958400	0.6312975225448402
chr11	65957500	65958500	0.7807616672326686
chr11	65957600	65958600	0.13678597568996545
chr11	65957700	65958700	0.3258810842642803
chr11	65957800	65958800	0.3555202475474112
chr11	65957900	65958900	0.3804079557378165
chr11	65958000	65959000	0.41279519359362193
chr11	65958100	65959100	0.3067748289896373
chr11	65958200	65959200	1.4278635208083497
chr11	65958300	65959300	1.8020360837121296
chr11	65958400	65959400	2.3047422930694164
chr11	65958500	65959500	1.9551985600908608
chr11	65958600	65959600	2.8248239137993765
chr11	65958700	65959700	2.8568290850632088
chr11	65958800	65959800	2.7663538136615853
chr11	65958900	65959900	3.3195549553704544
chr11	65959000	65960000	3.6738980905421323
chr11	65959100	65960100	3.8299857175208185
chr11	65959200	65960200	2.9353487050840315
chr11	65959300	65960300	2.5940761937214067
chr11	65959400	65960400	2.242938646873482
chr11	65959500	65960500	2.463887461972212
chr11	65959600	65960600	1.9165547188329628
chr11	65959700	65960700	1.8393852231594303
chr11	65959800	65960800	2.2118353841739715
chr11	65959900	65960900	1.4397222856760732
chr11	65960000	65961000	0.9319807179498493
chr11	65960100	65961100	0.1428963825133101
chr11	65960200	65961200	0.1855932416780084
chr11	65960300	65961300	-0.09686048499623358
chr11	65960400	65961400	0.2318758154768185
chr11	65960500	65961500	-0.4036614674012309
chr11	65960600	65961600	-1.283725429470135
chr11	65960700	65961700	-1.0759283922847416
chr11	65960800	65961800	-1.4033107903049848
chr11	65960900	65961900	-0.3283052802909546
chr11	65961000	65962000	1.0252690396594784
chr11	65961100	65962100	1.8001123813400357
chr11	65961200	65962200	1.7178370698654497
chr11	65961400	65962400	0.8753462180252951
chr11	65962200	65963200	-1.4814398563122966
chr11	65962300	65963300	-0.40733517253340296
chr11	65962400	65963400	0.2563628815391518
chr11	65962500	65963500	0.2430327692470934
chr11	65962600	65963600	0.2731914650199451
chr11	65962700	65963700	0.5963431048483171
chr11	65962800	65963800	1.1907175567640196
chr11	65962900	65963900	0.7904443863896253
chr11	65963000	65964000	0.6674483596740503
chr11	65963100	65964100	0.8623821520932619
chr11	65963200	65964200	1.4279293737546526
chr11	65963300	65964300	0.6120828991615408
chr11	65963400	65964400	0.64158751647528
chr11	65963500	65964500	0.26190585619648576
chr11	65963600	65964600	0.8049943840202729
chr11	65963700	65964700	0.2909681040555144
chr11	65963800	65964800	0.4038095787782827
chr11	65963900	65964900	0.464526632958932
chr11	65964000	65965000	1.0017855161074927
chr11	65964100	65965100	1.2010030160564031
chr11	65964200	65965200	2.0861196289541524
chr11	65964300	65965300	2.5313938029142133
chr11	65964400	65965400	1.8753922216603456
chr11	65964500	65965500	2.7431120884949496
chr11	65964600	65965600	2.4525830491772806
chr11	65964700	65965700	3.1730636512681905
chr11	65964800	65965800	3.19199232193581
chr11	65964900	65965900	3.968285564666
chr11	65965000	65966000	3.903122680625015
chr11	65965100	65966100	3.570573786905535
chr11	65965200	65966200	3.076224188218581
chr11	65965300	65966300	3.31082892147284
chr11	65965400	65966400	3.5282736151994247
chr11	65965500	65966500	3.2954691433185865
chr11	65965600	65966600	3.3353391711226386
chr11	65966300	65967300	2.094424445093944
chr11	65966400	65967400	2.5121202998618464
chr11	65966500	65967500	2.9297889418486243
chr11	65966600	65967600	2.7971164817427265
chr11	65966700	65967700	2.539675936549039
chr11	65966800	65967800	3.0754025534518443
chr11	65966900	65967900	3.764850031189922
chr11	65967000	65968000	3.2316139449244443
chr11	65967100	65968100	3.067010456454073
chr11	65967200	65968200	2.760515183575483
chr11	65967300	65968300	2.525095177141171
chr11	65967400	65968400	1.566506898483755
chr11	65967500	65968500	0.3103864476556171
chr11	65967600	65968600	0.3363702434452673
chr11	65967700	65968700	0.5916992996194914
chr11	65967800	65968800	-0.3049974721801423
chr11	65967900	65968900	-0.8937866242976971
chr11	65968000	65969000	-0.9115296715145654
chr11	65968100	65969100	-0.6419013967711688
chr11	65968200	65969200	-0.6479607911954152
chr11	65968300	65969300	-0.1527350753473644
chr11	65968400	65969400	0.5524839737148838
chr11	65968500	65969500	0.8811565509742936
chr11	65968600	65969600	0.35084620841457875
chr11	65968700	65969700	0.4836452654735817
chr11	65968800	65969800	1.1973117523931056
chr11	65968900	65969900	1.16977985859293
chr11	65969000	65970000	0.9970050629270784
chr11	65969100	65970100	0.22187551433462016
chr11	65969200	65970200	-0.3640168830037591
chr11	65969300	65970300	-0.8587461075704199
chr11	65969400	65970400	-1.6233350807234892
chr11	65969500	65970500	-1.5127851722732386
chr11	65969600	65970600	-1.5453952358051202
chr11	65969700	65970700	-2.151395909961268
chr11	65969800	65970800	-2.7989735219611456
chr11	65971600	65972600	-2.6146900058745364
chr11	65971700	65972700	-2.4023224113494206
chr11	65971800	65972800	-2.4837995278629363
chr11	65971900	65972900	-2.415489317609966
chr11	65972000	65973000	-2.1043991829939963
chr11	65972100	65973100	-2.0365719959402377
chr11	65972200	65973200	-2.1094058986089133
chr11	65972300	65973300	-1.2646489385814756
chr11	65972400	65973400	-3.4307767093148684
chr11	65972500	65973500	-3.062341446900514
chr11	65972600	65973600	-3.1036735285863686
chr11	65972700	65973700	-2.8650980952742766
chr11	65972800	65973800	-2.24262193575383
chr11	65972900	65973900	-2.2340379804196457
chr11	65973000	65974000	-2.1960216737434095
chr11	65973100	65974100	-1.8888356077338728
chr11	65973200	65974200	-1.8008937178981368
chr11	65975400	65976400	0.8777160706810799
chr11	65975500	65976500	1.9382073549079415
chr11	65975600	65976600	3.780865908237661
chr11	65975700	65976700	4.085941180007938
chr11	65975800	65976800	5.12424313913435
chr11	65975900	65976900	5.146679107985701
chr11	65976000	65977000	5.089704389657987
chr11	65976100	65977100	4.9116081448972855
chr11	65976200	65977200	4.715056733553221
chr11	65976300	65977300	4.37232779243721
chr11	65976400	65977400	4.465812176882922
chr11	65976500	65977500	3.4656814165171177
chr11	65976600	65977600	2.6672279057305874
chr11	65976700	65977700	3.396470927841726
chr11	65976800	65977800	2.497849507187901
chr11	65976900	65977900	3.694578258985025
chr11	65977000	65978000	3.6448276433271705
chr11	65977100	65978100	3.4231421137435465
chr11	65977200	65978200	4.154224982211436
chr11	65977300	65978300	5.015484445353252
chr11	65977400	65978400	5.020619832761729
chr11	65977500	65978500	5.828559994988412
chr11	65977600	65978600	5.034299232153924
chr11	65977700	65978700	5.560112522139344
chr11	65977800	65978800	6.261568838495885
chr11	65977900	65978900	6.288353522228278
chr11	65978000	65979000	6.810020112392955
chr11	65978100	65979100	6.739669643746415
chr11	65978200	65979200	6.342368969719184
chr11	65978300	65979300	6.003690207543078
chr11	65978400	65979400	5.74323453180254
chr11	65978500	65979500	5.4419560685288095
chr11	65978600	65979600	5.663267291441928
chr11	65978700	65979700	4.439699240705704
chr11	65978800	65979800	3.423640224309611
chr11	65978900	65979900	2.4237287752877457
chr11	65979000	65980000	2.0719760918672963
chr11	65979100	65980100	1.7174126914248955
chr11	65979200	65980200	0.4711740043378618
chr11	65979300	65980300	0.27899807246132513
chr11	65979400	65980400	0.1006177205272214
chr11	65979500	65980500	-0.4596027615285554
chr11	65979600	65980600	-0.7279956416973955
chr11	65979700	65980700	-1.0254549926281578
chr11	65979800	65980800	-1.239362743454054
chr11	65979900	65980900	-1.7964859051745845
chr11	65980300	65981300	-1.0607889185062958
chr11	65980400	65981400	-0.5965988327890593
chr11	65980500	65981500	-0.42800584451445306
chr11	65980600	65981600	0.11160851368725096
chr11	65980700	65981700	0.566337402920155
chr11	65980800	65981800	0.9509528779833616
chr11	65980900	65981900	0.6073832045931459
chr11	65981000	65982000	0.893736259198764
chr11	65981100	65982100	1.5348319406336544
chr11	65981200	65982200	0.8597655770968019
chr11	65981300	65982300	0.4684875940373111
chr11	65981400	65982400	0.8418128934029435
chr11	65981500	65982500	1.7576677613800735
chr11	65981600	65982600	1.5520475522574015
chr11	65981700	65982700	1.2698813958442934
chr11	65981800	65982800	1.2881325681241986
chr11	65981900	65982900	1.5631908515047075
chr11	65982000	65983000	1.652016617035909
chr11	65982100	65983100	2.102512688440965
chr11	65982500	65983500	1.117507367676114
chr11	65982600	65983600	0.8623320397953791
chr11	65982700	65983700	0.9231292433258108
chr11	65982800	65983800	1.2013014308721317
chr11	65982900	65983900	1.045114565471318
chr11	65983000	65984000	1.391852429862748
chr11	65983100	65984100	1.0152248987925958
chr11	65983200	65984200	1.0761067205881991
chr11	65983300	65984300	1.060143923683692
chr11	65983400	65984400	1.2291183965919652
chr11	65983500	65984500	1.0015269580151087
chr11	65983600	65984600	1.3086895885384575
chr11	65983700	65984700	1.3343135165269917
chr11	65983800	65984800	0.9761273283232172
chr11	65983900	65984900	0.8495399726691615
chr11	65984000	65985000	0.0825232476320778
chr11	65984100	65985100	0.2857392538153065
chr11	65984200	65985200	0.8808417343677956
chr11	65984300	65985300	1.0883337662384085
chr11	65984400	65985400	0.7988391363356261
chr11	65984500	65985500	1.2467890494701332
chr11	65984600	65985600	0.2665379862426338
chr11	65984700	65985700	0.51313331791128
chr11	65984800	65985800	0.8424290729203677
chr11	65984900	65985900	0.9778841907589456
chr11	65985000	65986000	1.3121927889241665
chr11	65985100	65986100	1.3556132288022271
chr11	65986600	65987600	0.8960752844018411
chr11	65986700	65987700	0.7557216652116215
chr11	65986800	65987800	0.5550251236387272
chr11	65986900	65987900	0.5845333044953891
chr11	65987000	65988000	0.08369896038629189
chr11	65987100	65988100	0.3372996935089045
chr11	65987200	65988200	0.6706142519795507
chr11	65987300	65988300	0.4513625590175608
chr11	65987400	65988400	0.737330917480858
chr11	65987500	65988500	0.6758383394629945
chr11	65987600	65988600	1.0464078745326078
chr11	65987700	65988700	1.595653251304096
chr11	65987800	65988800	1.5216042829281518
chr11	65987900	65988900	1.3855711032813791
chr11	65988000	65989000	1.3951368176014745
chr11	65988100	65989100	0.8653498370975671
chr11	65988200	65989200	0.9348098930027404
chr11	65988300	65989300	1.648151073453172
chr11	65988400	65989400	1.868107319889396
chr11	65988500	65989500	1.5004967255841428
chr11	65988600	65989600	1.329844430199128
chr11	65988700	65989700	0.4872927103561445
chr11	65988800	65989800	0.6457386842565576
chr11	65988900	65989900	0.32473868689248137
chr11	65989000	65990000	1.1865096995574145
chr11	65989100	65990100	1.6663231582557445
chr11	65989200	65990200	1.5773302694672249
chr11	65989300	65990300	1.0172406503211096
chr11	65989400	65990400	0.9291544603866791
chr11	65989500	65990500	1.4949811742558312
chr11	65989600	65990600	1.5122226935499563
chr11	65989700	65990700	1.5501291258432686
chr11	65989800	65990800	1.0624688871787404
chr11	65989900	65990900	1.7602981548219516
chr11	65990800	65991800	1.0074034012362505
chr11	65990900	65991900	1.511559017539602
chr11	65991000	65992000	1.6947502336490716
chr11	65991100	65992100	1.9313975137762287
chr11	65991200	65992200	1.7770739491786018
chr11	65991300	65992300	1.725521294112019
chr11	65991400	65992400	1.5504649355368323
chr11	65991500	65992500	1.4055460805243993
chr11	65991600	65992600	1.2275525015559523
chr11	65991700	65992700	1.2594676376327298
chr11	65991800	65992800	1.5346342878705794
chr11	65991900	65992900	0.9536981499171868
chr11	65992000	65993000	0.9992326065426671
chr11	65992100	65993100	0.6253717189306072
chr11	65993700	65994700	0.14511506017824438
chr11	65993900	65994900	-0.00775760320564117
chr11	65994100	65995100	-0.4345425607949536
chr11	65994200	65995200	-0.17834548792069202
chr11	65994300	65995300	-0.7593228270536193
chr11	65994400	65995400	-0.6146856364819819
chr11	65994500	65995500	-0.6253842059671164
chr11	65994600	65995600	-0.6024084448030965
chr11	65996100	65997100	-0.7848650669005122
chr11	65996200	65997200	-0.7824652964834871
chr11	65996300	65997300	-0.8669515326807579
chr11	65997400	65998400	-2.517839863423999
chr11	65997500	65998500	-1.673545568280593
chr11	65997600	65998600	-0.9022402821729332
chr11	65997700	65998700	-1.238298967436024
chr11	65997800	65998800	-1.0965016511785497
chr11	65997900	65998900	-1.0195988266683158
chr11	65998000	65999000	-0.26471842743780377
chr11	65998100	65999100	0.09203381264355312
chr11	65998200	65999200	0.9553072827658208
chr11	65998300	65999300	1.2174351285611804
chr11	65998400	65999400	0.7044314166259006
chr11	65998500	65999500	0.6694466014461123
chr11	65998600	65999600	0.7664807996182742
chr11	65998700	65999700	1.2192859262810185
chr11	65998800	65999800	1.4601683640953085
chr11	65998900	65999900	1.5686829890660368
chr11	65999000	66000000	1.536532863720672
chr11	65999100	66000100	1.5482732031195603
chr11	65999200	66000200	1.5970251259759862
chr11	65999300	66000300	1.7309761815368554
chr11	65999400	66000400	2.062157200423503
chr11	65999500	66000500	1.5100838569688644
chr11	65999600	66000600	0.9284044767115336
chr11	65999700	66000700	0.3954464118460879
chr11	65999800	66000800	-0.20198927481712808
chr11	65999900	66000900	-0.4802382468659059
chr11	66000000	66001000	-0.9402005625370833
chr11	66000100	66001100	-1.3652389240697662
chr11	66000200	66001200	-1.9298516078358865
chr11	66000300	66001300	-1.9614990912919392
chr11	66000400	66001400	-2.0965564839442914
chr11	66001500	66002500	0.9409453925211068
chr11	66001600	66002600	2.1741444759989164
chr11	66001700	66002700	2.065684100073049
chr11	66001800	66002800	2.9682636107232767
chr11	66001900	66002900	2.2703575538958694
chr11	66002000	66003000	0.769409400800414
chr11	66002100	66003100	-1.059471347636585
chr11	66002200	66003200	-1.7861911127957002
chr11	66002300	66003300	-2.051569564331591
chr11	66002400	66003400	-2.531821643377295
chr11	66002500	66003500	-2.7643690129713376
chr11	66002600	66003600	-2.9888845041609784
chr11	66002700	66003700	-3.0549377352508773
chr11	66002800	66003800	-1.4528051809645686
chr11	66002900	66003900	-0.7945077331935291
chr11	66003000	66004000	-0.45590981590322976
chr11	66003100	66004100	0.5525197785635915
chr11	66003200	66004200	1.195902712047742
chr11	66003300	66004300	1.2105534547981949
chr11	66003400	66004400	1.1347599963632595
chr11	66003500	66004500	1.087449665333172
chr11	66003600	66004600	1.0533268716551951
chr11	66003700	66004700	0.6683348715133858
chr11	66003800	66004800	-1.3918204406131631
chr11	66003900	66004900	-1.8964196123014518
chr11	66004000	66005000	-1.7981237181820482
chr11	66004100	66005100	-1.7787592472149305
chr11	66004200	66005200	-3.382229696853683
chr11	66004300	66005300	-2.8740912909434573
chr11	66004400	66005400	-2.816915943958748
chr11	66004500	66005500	-3.0408961236731464
chr11	66004600	66005600	-3.5627327114777367
chr11	66004700	66005700	-3.6703433136525687
chr11	66004800	66005800	-3.140497313079569
chr11	66004900	66005900	-2.7721590863402112
chr11	66005000	66006000	-3.52317639355268
chr11	66005100	66006100	-3.1261498223792743
chr11	66005200	66006200	-2.011683230443764
chr11	66005300	66006300	-2.2106952807616653
chr11	66005400	66006400	-2.138578830991753
chr11	66005500	66006500	-1.2675791368110845
chr11	66005600	66006600	-0.7775894935582457
chr11	66005700	66006700	-0.3581422402466255
chr11	66005800	66006800	-0.6976268091173342
chr11	66005900	66006900	-0.2906076699090047
chr11	66006000	66007000	1.1485091533537999
chr11	66006100	66007100	0.9034562335759352
chr11	66006200	66007200	0.6431798300495271
chr11	66008200	66009200	0.13611907252655486
chr11	66008300	66009300	0.3072100086566346
chr11	66008400	66009400	0.5173789355039482
chr11	66009600	66010600	0.8335195479496966
chr11	66009700	66010700	1.2550342479966723
chr11	66009800	66010800	1.9009909780033407
chr11	66009900	66010900	2.078846174084647
chr11	66010000	66011000	2.6644401298242717
chr11	66010100	66011100	2.5174567106792423
chr11	66010200	66011200	1.7894845331987366
chr11	66011400	66012400	2.8086453366108595
chr11	66011500	66012500	2.9181378430826204
chr11	66011600	66012600	3.041409878515444
chr11	66014600	66015600	1.0426277252818863
chr11	66015900	66016900	2.3260969718091853
chr11	66016000	66017000	2.634076580750643
chr11	66016100	66017100	3.242222046358557
chr11	66018200	66019200	2.0010120153520616
chr11	66018300	66019300	2.031692830438704
chr11	66018400	66019400	1.7994733887571168
chr11	66018500	66019500	1.1773011918055674
chr11	66018600	66019600	0.9426936301779741
chr11	66018700	66019700	0.17072516049113048
chr11	66018800	66019800	0.9426258645353764
chr11	66019600	66020600	2.1874223906089885
chr11	66019700	66020700	2.7889905044618017
chr11	66019900	66020900	4.035519195719088
chr11	66020000	66021000	4.5318130543140365
chr11	66020100	66021100	5.091677506659415
chr11	66020200	66021200	4.311300268523127
chr11	66020300	66021300	4.661300047524909
chr11	66020400	66021400	4.7881763217419415
chr11	66020500	66021500	4.588726477525145
chr11	66020600	66021600	4.879505677841924
chr11	66020700	66021700	4.75969196962096
chr11	66020800	66021800	4.266037192828121
chr11	66020900	66021900	3.863940904301869
chr11	66021000	66022000	2.879593495881236
chr11	66021100	66022100	2.5474787582850484
chr11	66021200	66022200	2.1541811564390443
chr11	66022400	66023400	0.8784951486309095
chr11	66022500	66023500	0.8140694314060417
chr11	66022600	66023600	-0.04214407400243456
chr11	66022700	66023700	-0.3658696891984837
chr11	66022800	66023800	-0.12589033036140018
chr11	66022900	66023900	-0.30247404416005297
chr11	66023000	66024000	-0.383323384805256
chr11	66023100	66024100	-0.04298265562183394
chr11	66023200	66024200	-0.21095361514294766
chr11	66024300	66025300	0.8715287300475569
chr11	66024400	66025400	1.2485362837313192
chr11	66024500	66025500	1.5962304442340516
chr11	66024600	66025600	1.5264180019570437
chr11	66024700	66025700	1.6335636533861673
chr11	66024800	66025800	1.7474624426314342
chr11	66024900	66025900	1.7972015415036222
chr11	66025400	66026400	1.6441588310266255
chr11	66025500	66026500	1.4216853021116882
chr11	66025600	66026600	1.40581479011816
chr11	66025700	66026700	1.220128102097643
chr11	66025800	66026800	0.9356501194852952
chr11	66025900	66026900	1.3558418961312269
chr11	66026000	66027000	1.7177292664844488
chr11	66026100	66027100	1.858504832098403
chr11	66026200	66027200	1.5806829762000294
chr11	66026300	66027300	1.7267426999361168
chr11	66026400	66027400	1.447730588035337
chr11	66028000	66029000	0.2723447687520353
chr11	66029100	66030100	-0.2949336734957177
chr11	66032500	66033500	-0.5799714052006878
chr11	66035000	66036000	0.5746341038851542
chr11	66035100	66036100	1.0357750312539251
chr11	66035200	66036200	0.7750263558319315
chr11	66035300	66036300	1.1067701330091868
chr11	66035400	66036400	0.9023493392663132
chr11	66035500	66036500	0.8528148886696862
chr11	66035600	66036600	0.8506533767524466
chr11	66035700	66036700	0.8491024226722342
chr11	66035800	66036800	1.1958239674464566
chr11	66035900	66036900	1.246199575388459
chr11	66038800	66039800	2.5630992595440802
chr11	66038900	66039900	2.2853576686277024
chr11	66039000	66040000	2.5560232847038495
chr11	66039100	66040100	2.349933420144233
chr11	66039200	66040200	2.188512561376637
chr11	66039300	66040300	1.7335903508774642
chr11	66039400	66040400	1.2605276119236608
chr11	66039500	66040500	0.836478081922007
chr11	66039600	66040600	1.5671425935919898
chr11	66039700	66040700	1.4370445070557998
chr11	66039800	66040800	2.1217060531091345
chr11	66039900	66040900	2.2161461933530218
chr11	66040000	66041000	2.300482709608561
chr11	66040100	66041100	2.620957717633248
chr11	66040200	66041200	2.735994684103095
chr11	66040300	66041300	2.521003617534232
chr11	66040400	66041400	2.701321470377727
chr11	66040500	66041500	2.432143941210873
chr11	66040600	66041600	2.2609106129059584
chr11	66040700	66041700	2.1956343689156355
chr11	66040800	66041800	1.8897058111736988
chr11	66040900	66041900	2.2374984957062862
chr11	66041000	66042000	2.2330523047762862
chr11	66041100	66042100	1.9854468541114416
chr11	66041200	66042200	2.157815948352206
chr11	66041300	66042300	1.9206556314743977
chr11	66041400	66042400	1.8200370251844653
chr11	66041500	66042500	2.095107934382154
chr11	66041600	66042600	1.5850600666358157
chr11	66041700	66042700	1.823054284539206
chr11	66041800	66042800	1.8034992167864248
chr11	66041900	66042900	1.2785249937012677
chr11	66042000	66043000	1.4712431049276327
chr11	66042100	66043100	1.6559971079963327
chr11	66042200	66043200	1.2636498402075909
chr11	66042300	66043300	1.2942793437402669
chr11	66042400	66043400	1.5175329684920624
chr11	66042500	66043500	1.775399060210584
chr11	66042600	66043600	2.0837080724498
chr11	66042700	66043700	1.6678420935002598
chr11	66043100	66044100	1.1328637677015243
chr11	66043200	66044200	1.0086510579536547
chr11	66043300	66044300	0.2137802967832777
chr11	66043400	66044400	-0.4055808465695693
chr11	66043500	66044500	-0.5026264867396322
chr11	66043600	66044600	-0.8142590253675839
chr11	66043700	66044700	-1.4143994203966734
chr11	66043800	66044800	-0.8313463099753458
chr11	66043900	66044900	-0.6219446056777864
chr11	66044000	66045000	0.004491205655032631
chr11	66044100	66045100	-0.27286572127332026
chr11	66044200	66045200	-0.2500904602809021
chr11	66044300	66045300	0.4657955648845134
chr11	66044400	66045400	1.0004049628859228
chr11	66044500	66045500	0.7948091884965405
chr11	66044600	66045600	0.8867922302924232
chr11	66046700	66047700	1.163293551770051
chr11	66046800	66047800	1.1374196015732776
chr11	66046900	66047900	1.0812064273872009
chr11	66047000	66048000	1.3669070314725464
chr11	66047100	66048100	1.2588449593684754
chr11	66047200	66048200	1.5901703859299052
chr11	66047300	66048300	1.842861092687658
chr11	66047400	66048400	1.977554108469449
chr11	66047500	66048500	1.556362525057884
chr11	66047600	66048600	1.5592531419162192
chr11	66047700	66048700	1.7105059268542089
chr11	66047800	66048800	1.705204747051811
chr11	66047900	66048900	1.8712881683266829
chr11	66048600	66049600	1.8873397710212123
chr11	66048700	66049700	2.340623742251952
chr11	66048800	66049800	2.355693087413968
chr11	66048900	66049900	2.3658965715999427
chr11	66049000	66050000	1.9599362455165037
chr11	66049100	66050100	1.5078298258490306
chr11	66049200	66050200	1.1271581852841814
chr11	66049300	66050300	0.7817893415093495
chr11	66049400	66050400	1.5832504609604765
chr11	66049500	66050500	1.8409842769184908
chr11	66049600	66050600	1.7923665840849845
chr11	66049700	66050700	1.58394789433796
chr11	66049800	66050800	2.263325013610632
chr11	66049900	66050900	1.5267917322713058
chr11	66050000	66051000	1.3320546139823757
chr11	66050100	66051100	1.3736491338225096
chr11	66050200	66051200	1.1525015303649635
chr11	66050300	66051300	0.9159904702717164
chr11	66050400	66051400	0.26283203540039296
chr11	66050500	66051500	0.5357359573885874
chr11	66050600	66051600	0.7200180922553359
chr11	66050700	66051700	0.649613768351923
chr11	66050800	66051800	0.4032271616489469
chr11	66050900	66051900	1.0020381399049083
chr11	66051000	66052000	1.6448982088221182
chr11	66051100	66052100	2.057218166121015
chr11	66051200	66052200	2.7467613495391734
chr11	66051300	66052300	1.8939591802047848
chr11	66051400	66052400	0.8493798773225226
chr11	66051500	66052500	0.23664545843750345
chr11	66051600	66052600	0.9052991821791044
chr11	66051700	66052700	1.3844248445699323
chr11	66051800	66052800	1.1807524932827578
chr11	66051900	66052900	1.3861505937886862
chr11	66052000	66053000	1.3200354076607452
chr11	66052100	66053100	1.357897690687953
chr11	66052200	66053200	0.4469846238255547
chr11	66052300	66053300	0.4396340047935777
chr11	66052400	66053400	0.29062662827308866
chr11	66052500	66053500	0.72722959591076
chr11	66052600	66053600	-0.10313274303009484
chr11	66052700	66053700	-0.11661393759192235
chr11	66052800	66053800	0.4708686049314612
chr11	66052900	66053900	0.4714787081997445
chr11	66053000	66054000	0.5109942220916716
chr11	66054300	66055300	2.0209720205489323
chr11	66054400	66055400	2.3969600453509465
chr11	66054500	66055500	2.283965375583185
chr11	66054600	66055600	3.078601687175734
chr11	66054700	66055700	2.727226939072138
chr11	66054800	66055800	2.4019897654998474
chr11	66054900	66055900	2.1691044711263228
chr11	66055000	66056000	2.1056462093699335
chr11	66055100	66056100	2.3589128148552767
chr11	66055200	66056200	2.160004483879397
chr11	66055300	66056300	1.6454863783437257
chr11	66056400	66057400	2.3370504839255566
chr11	66056500	66057500	2.278467116106014
chr11	66056600	66057600	2.3310772489074765
chr11	66056700	66057700	1.888712999233057
chr11	66056800	66057800	1.6019708937641193
chr11	66056900	66057900	1.049082764777418
chr11	66057000	66058000	0.8527223715728625
chr11	66057100	66058100	1.5908222652823167
chr11	66057200	66058200	1.8869386079928352
chr11	66057300	66058300	1.7944098292761719
chr11	66057400	66058400	2.0455964602379546
chr11	66057500	66058500	2.1525509231603794
chr11	66057600	66058600	2.016288469646426
chr11	66057700	66058700	1.9332644066776417
chr11	66057800	66058800	1.9688977373223664
chr11	66057900	66058900	2.6739185790340416
chr11	66058000	66059000	2.670467676995381
chr11	66058100	66059100	2.496636498982084
chr11	66058200	66059200	2.0632895756900864
chr11	66058300	66059300	2.155882170488629
chr11	66058400	66059400	2.050910693040454
chr11	66058500	66059500	1.8084990021008869
chr11	66058600	66059600	2.3251095447215206
chr11	66058700	66059700	3.0417108554899914
chr11	66058800	66059800	3.2834870427866187
chr11	66058900	66059900	4.056303875311092
chr11	66059000	66060000	5.005360279835395
chr11	66059100	66060100	5.2583388128313935
chr11	66059200	66060200	5.107933054679783
chr11	66059300	66060300	5.452798893126596
chr11	66059400	66060400	4.832061330870856
chr11	66059500	66060500	4.753490856159528
chr11	66059600	66060600	4.15943413316148
chr11	66059700	66060700	4.499089347214691
chr11	66059800	66060800	4.427741464214145
chr11	66059900	66060900	3.598525283762725
chr11	66060000	66061000	2.260402011397269
chr11	66060100	66061100	2.4772783207059663
chr11	66060200	66061200	2.6377532045461067
chr11	66060300	66061300	2.2848659096970243
chr11	66060400	66061400	2.4189318384736747
chr11	66060500	66061500	2.93927561547063
chr11	66060600	66061600	3.181523972659567
chr11	66060700	66061700	2.5029476433766344
chr11	66060800	66061800	2.440721110136008
chr11	66060900	66061900	2.33839732696555
chr11	66061000	66062000	3.3025855762775547
chr11	66061100	66062100	2.9802348166692942
chr11	66061200	66062200	2.722788422435739
chr11	66061300	66062300	2.2499364144476943
chr11	66061400	66062400	2.0369955339738266
chr11	66061500	66062500	1.5776886435840258
chr11	66062500	66063500	2.7370436080406573
chr11	66062600	66063600	3.4219622815575783
chr11	66062700	66063700	3.46266507214229
chr11	66062800	66063800	3.92955606190556
chr11	66062900	66063900	4.090768271284721
chr11	66063000	66064000	3.8570621971340606
chr11	66063100	66064100	3.0111865477345736
chr11	66063200	66064200	2.6582760109335104
chr11	66063300	66064300	2.3258502928821523
chr11	66063400	66064400	2.1041250887728737
chr11	66063500	66064500	1.5530352134994805
chr11	66063600	66064600	1.1237899147482513
chr11	66063700	66064700	0.11438324724385855
chr11	66063800	66064800	-0.0687137851864075
chr11	66063900	66064900	-0.7699575801361648
chr11	66064000	66065000	-0.8443925917402736
chr11	66064100	66065100	-0.6930394230511998
chr11	66064200	66065200	-1.0916506105914534
chr11	66064300	66065300	-0.4626937656369632
chr11	66064400	66065400	-0.5944397011884124
chr11	66064500	66065500	0.2152950173881956
chr11	66064600	66065600	0.9969178994153391
chr11	66064700	66065700	1.2190382807856193
chr11	66064800	66065800	0.01857912211160657
chr11	66064900	66065900	0.5475328677272524
chr11	66065000	66066000	0.6739800455640358
chr11	66065100	66066100	0.6017067547853482
chr11	66065200	66066200	1.2114994113441433
chr11	66065300	66066300	0.7991687699924325
chr11	66065400	66066400	0.7270990785993092
chr11	66065500	66066500	-0.08199421152320502
chr11	66065800	66066800	0.3026518473214897
chr11	66065900	66066900	0.8330597820605997
chr11	66066000	66067000	1.2453990256894003
chr11	66066100	66067100	1.477538292508545
chr11	66066200	66067200	1.4352508799838761
chr11	66066300	66067300	1.140089424635563
chr11	66066400	66067400	1.2998854294379736
chr11	66066500	66067500	2.1601250031485217
chr11	66066600	66067600	2.5519325871357377
chr11	66066700	66067700	2.3085806802130837
chr11	66066800	66067800	1.5369158353287669
chr11	66066900	66067900	1.3387402763299507
chr11	66067000	66068000	1.5548043358587602
chr11	66067100	66068100	1.859039246864797
chr11	66067200	66068200	2.2590427129287645
chr11	66067300	66068300	3.2200360507659846
chr11	66067400	66068400	3.4049197744300312
chr11	66067500	66068500	2.572997179937632
chr11	66067600	66068600	1.7985182874043406
chr11	66067700	66068700	1.9020867764831169
chr11	66067800	66068800	3.1067099561043503
chr11	66067900	66068900	2.9448178578929682
chr11	66068000	66069000	2.455909147447302
chr11	66068100	66069100	2.4360726185133
chr11	66068200	66069200	2.026214299150832
chr11	66068300	66069300	1.4877941736475049
chr11	66068400	66069400	1.292631752903571
chr11	66068500	66069500	0.9578498016965332
chr11	66068600	66069600	0.7900334428015295
chr11	66068700	66069700	0.4536404867773112
chr11	66068800	66069800	-0.40162106235830985
chr11	66068900	66069900	0.2395159344003265
chr11	66069000	66070000	1.0465980274803144
chr11	66069100	66070100	0.7241483475250774
chr11	66069200	66070200	0.3327413763234291
chr11	66069300	66070300	0.6818432329741698
chr11	66069400	66070400	0.7831244392551633
chr11	66069500	66070500	2.0169478936355447
chr11	66069600	66070600	3.4894971688424463
chr11	66069700	66070700	4.958838006943755
chr11	66069800	66070800	6.040021950499603
chr11	66069900	66070900	6.2738959817879225
chr11	66070000	66071000	5.877819275872848
chr11	66070100	66071100	6.2655403195175685
chr11	66070200	66071200	6.967898770533807
chr11	66070300	66071300	5.7946631111973215
chr11	66070400	66071400	5.675846318090192
chr11	66070500	66071500	4.609792223370562
chr11	66070600	66071600	3.729316498353456
chr11	66070700	66071700	2.597325547193169
chr11	66070800	66071800	1.6192555010799097
chr11	66070900	66071900	0.5428527013432732
chr11	66071000	66072000	-0.05244622786387552
chr11	66071100	66072100	-1.0573411769655874
chr11	66071200	66072200	-1.4248741888967311
chr11	66071300	66072300	-0.8641103160071958
chr11	66071400	66072400	-1.4244823155500639
chr11	66071500	66072500	-1.4746820855455274
chr11	66071600	66072600	-1.6725689767360348
chr11	66071700	66072700	-1.7102493490317623
chr11	66071800	66072800	-1.8116411049896604
chr11	66071900	66072900	-1.5144528535439632
chr11	66072000	66073000	-1.2882294665918397
chr11	66072100	66073100	-0.23084087310480603
chr11	66072200	66073200	-0.5465790019553568
chr11	66072300	66073300	-0.4712540865624825
chr11	66072400	66073400	-0.10205005041217173
chr11	66072500	66073500	0.113957866097024
chr11	66072600	66073600	0.4843419894092606
chr11	66072700	66073700	-0.11832269617270545
chr11	66072800	66073800	-0.3311843754027524
chr11	66072900	66073900	-0.5017158774092665
chr11	66073000	66074000	-0.35507101077456926
chr11	66073100	66074100	-1.1407745577807544
chr11	66073200	66074200	-0.9659406371428608
chr11	66073300	66074300	-0.9042459206024598
chr11	66073400	66074400	-1.4124652725600808
chr11	66073500	66074500	-1.3360062586450585
chr11	66075100	66076100	0.41940583798545816
chr11	66075200	66076200	0.17923613563042615
chr11	66075300	66076300	-0.03803465332038549
chr11	66075400	66076400	0.3737620316483269
chr11	66075800	66076800	0.7400164618019608
chr11	66075900	66076900	0.65134722354686
chr11	66076000	66077000	0.6435797691273768
chr11	66076100	66077100	0.6606050571203415
chr11	66076200	66077200	1.3012468639442072
chr11	66076300	66077300	1.4152265743596717
chr11	66076400	66077400	1.0716112713820678
chr11	66076500	66077500	0.8753236709406346
chr11	66076600	66077600	0.4498260771472139
chr11	66076700	66077700	0.1986569304060353
chr11	66077800	66078800	-0.4133037639406676
chr11	66077900	66078900	-0.3297718160298721
chr11	66079400	66080400	-0.0487016901941996
chr11	66079500	66080500	0.22164112158476204
chr11	66079600	66080600	0.6638516312327462
chr11	66079700	66080700	1.0670475660099712
chr11	66079800	66080800	1.1597461649995937
chr11	66079900	66080900	1.5851896843320186
chr11	66080000	66081000	2.373776971833261
chr11	66080100	66081100	2.733952575766409
chr11	66080200	66081200	2.884791455355405
chr11	66080300	66081300	2.729281105822505
chr11	66080400	66081400	2.7529034384926034
chr11	66080500	66081500	2.498503731467819
chr11	66080600	66081600	2.187631964193064
chr11	66080700	66081700	2.142791011293577
chr11	66080800	66081800	2.0245263979021786
chr11	66080900	66081900	2.4170979163148583
chr11	66081000	66082000	2.43045065025127
chr11	66081100	66082100	2.1265646657711894
chr11	66081200	66082200	1.5837999175859243
chr11	66081300	66082300	1.6204691776662383
chr11	66081400	66082400	1.1901455353468666
chr11	66081500	66082500	1.0864854541904352
chr11	66081600	66082600	1.130710352781921
chr11	66081700	66082700	0.9017322235658098
chr11	66081800	66082800	1.3218531018285449
chr11	66081900	66082900	0.1454441591652378
chr11	66082000	66083000	-0.19697644929722347
chr11	66082100	66083100	0.12856912240822213
chr11	66082200	66083200	0.2709860679964028
chr11	66082300	66083300	0.11787294434127454
chr11	66082400	66083400	0.5280701681129046
chr11	66082500	66083500	1.0089611135611969
chr11	66082600	66083600	1.4631303662303956
chr11	66082700	66083700	2.1719556347683606
chr11	66082800	66083800	1.733896631863567
chr11	66082900	66083900	2.8322297565947334
chr11	66083000	66084000	2.262615469271434
chr11	66083100	66084100	2.130788281354829
chr11	66083200	66084200	2.8133603055225467
chr11	66083300	66084300	2.6709166850896384
chr11	66083400	66084400	2.145995963479157
chr11	66083500	66084500	1.9903242585230496
chr11	66083600	66084600	0.9118704665578988
chr11	66083700	66084700	0.4166558775431134
chr11	66083800	66084800	0.8554591346596899
chr11	66083900	66084900	0.3229391117857171
chr11	66084000	66085000	1.1466984252715227
chr11	66084100	66085100	0.9713544885695584
chr11	66084200	66085200	0.8982910284681239
chr11	66084300	66085300	0.6606694142071826
chr11	66084400	66085400	0.6967442187800219
chr11	66084500	66085500	0.11148596949334752
chr11	66084600	66085600	1.0012270210025564
chr11	66084700	66085700	1.213307471939554
chr11	66084800	66085800	1.1539949316295042
chr11	66084900	66085900	1.7091627400511973
chr11	66085000	66086000	1.0468037343061511
chr11	66085100	66086100	0.6260658662830872
chr11	66086200	66087200	1.6096751615182885
chr11	66086300	66087300	1.4370307132536912
chr11	66086400	66087400	1.2814865501332129
chr11	66086500	66087500	0.9496309708497924
chr11	66086600	66087600	0.7280014121233568
chr11	66086700	66087700	1.177099222010887
chr11	66086800	66087800	0.9754928756570028
chr11	66086900	66087900	1.0501178676453249
chr11	66087000	66088000	0.8002582957793655
chr11	66087100	66088100	1.085413789324859
chr11	66087200	66088200	1.2854254505075502
chr11	66087300	66088300	1.2847667540373278
chr11	66087400	66088400	1.6867139695409008
chr11	66087500	66088500	1.6389373929340558
chr11	66087600	66088600	1.4146082315380968
chr11	66087700	66088700	0.8640094023043465
chr11	66087800	66088800	1.3858620703701017
chr11	66087900	66088900	1.0327951495966954
chr11	66088000	66089000	1.2874644381679932
chr11	66088100	66089100	0.7096849183513744
chr11	66088200	66089200	1.1347311072763862
chr11	66088300	66089300	0.6961043379954899
chr11	66088400	66089400	0.7414285521501827
chr11	66088500	66089500	1.1773433953200338
chr11	66088600	66089600	1.0437023519238706
chr11	66088700	66089700	0.8880720872922782
chr11	66088800	66089800	1.4173192275624047
chr11	66088900	66089900	1.5127215384189068
chr11	66089000	66090000	1.7662919619614859
chr11	66090400	66091400	1.4422061807386304
chr11	66090500	66091500	1.0335341680655703
chr11	66096600	66097600	0.7167074269350435
chr11	66096700	66097700	0.8347686490946036
chr11	66096800	66097800	0.7315897579210667
chr11	66096900	66097900	0.6498873362501291
chr11	66097000	66098000	0.8903627159968813
chr11	66097100	66098100	1.0970147378013448
chr11	66097200	66098200	1.4583159113869382
chr11	66097300	66098300	1.6973765697522196
chr11	66097400	66098400	1.6650880931038092
chr11	66097500	66098500	1.7103003536404568
chr11	66097600	66098600	2.228915449672015
chr11	66097700	66098700	1.930320742773162
chr11	66097800	66098800	1.6546250450734263
chr11	66097900	66098900	1.5462213192744032
chr11	66098000	66099000	1.0034712882488006
chr11	66098100	66099100	0.8837896665113771
chr11	66098200	66099200	0.9856368557245659
chr11	66098300	66099300	0.8821703668228428
chr11	66098400	66099400	0.988374858626997
chr11	66098500	66099500	0.3918455044806724
chr11	66098600	66099600	0.09909026768073136
chr11	66099700	66100700	1.7247354516658546
chr11	66099800	66100800	2.350691682704204
chr11	66099900	66100900	2.5752348812305463
chr11	66100000	66101000	2.592887034968331
chr11	66100100	66101100	2.7961567931493168
chr11	66100200	66101200	2.1623621872160035
chr11	66100300	66101300	2.00546663509766
chr11	66100400	66101400	1.4276910952711477
chr11	66100500	66101500	0.5470656729295642
chr11	66100600	66101600	0.9377878363744868
chr11	66100700	66101700	1.7193695629708257
chr11	66100800	66101800	1.0162249401213188
chr11	66100900	66101900	0.153675475330537
chr11	66101000	66102000	0.14049123746781594
chr11	66101100	66102100	0.3205854502748967
chr11	66101200	66102200	1.1773786440744105
chr11	66101300	66102300	1.4041593459138375
chr11	66101400	66102400	2.297761223959399
chr11	66101500	66102500	2.8969577833895857
chr11	66101600	66102600	2.4965049838872297
chr11	66101700	66102700	1.8801316082473023
chr11	66101800	66102800	1.6012898016261408
chr11	66101900	66102900	3.1226552771172207
chr11	66102000	66103000	2.372469661447744
chr11	66102100	66103100	2.348970473210448
chr11	66102200	66103200	2.107293029713539
chr11	66102300	66103300	1.6559375376528125
chr11	66102400	66103400	1.2876938084221832
chr11	66102500	66103500	1.2382681053856734
chr11	66103700	66104700	1.3892825399684599
chr11	66104000	66105000	1.7835444815556087
chr11	66104100	66105100	2.0071108550219647
chr11	66104200	66105200	1.0875697587083817
chr11	66104300	66105300	1.7622422360305472
chr11	66104400	66105400	1.4632627807611052
chr11	66104500	66105500	1.7327964368309867
chr11	66104600	66105600	0.8539226529909493
chr11	66104700	66105700	1.170437822955553
chr11	66104800	66105800	0.8575316190385533
chr11	66104900	66105900	0.3729729726340344
chr11	66105000	66106000	0.9103940230725991
chr11	66105100	66106100	1.1849905972531145
chr11	66105200	66106200	2.139825440776473
chr11	66105300	66106300	1.7557496098364185
chr11	66105400	66106400	2.033994102909288
chr11	66105500	66106500	1.8485507713315248
chr11	66105600	66106600	1.955714181442081
chr11	66105700	66106700	1.8360751686709984
chr11	66105800	66106800	1.8687458964708057
chr11	66105900	66106900	1.8338288184471403
chr11	66106000	66107000	1.598161717258768
chr11	66106100	66107100	1.6461675372847486
chr11	66106200	66107200	1.0726465588418406
chr11	66106300	66107300	0.5018421858882127
chr11	66106400	66107400	0.638939530747175
chr11	66106500	66107500	-0.2492311145618168
chr11	66106600	66107600	0.04168766131938968
chr11	66106700	66107700	0.08575195629762468
chr11	66106800	66107800	0.02409602665880571
chr11	66106900	66107900	0.22855108795519305
chr11	66107000	66108000	0.4209443517351352
chr11	66107100	66108100	-0.1841490357835842
chr11	66107200	66108200	0.04459768646615191
chr11	66107300	66108300	0.34790594615797865
chr11	66107400	66108400	0.13614906198212068
chr11	66107500	66108500	0.9331223598283698
chr11	66107600	66108600	0.4456365200627952
chr11	66107700	66108700	0.14158555181234167
chr11	66107800	66108800	0.6147249329419496
chr11	66107900	66108900	0.8938832170584979
chr11	66108000	66109000	0.32208159260005415
chr11	66108100	66109100	0.6894096340832769
chr11	66108200	66109200	1.0766029213063435
chr11	66108300	66109300	1.9309317384150515
chr11	66108400	66109400	1.8779113051104561
chr11	66108500	66109500	1.9857994071164242
chr11	66108600	66109600	2.275261856799652
chr11	66108700	66109700	2.5474249803643234
chr11	66108800	66109800	2.12000644580116
chr11	66108900	66109900	1.7192362944102133
chr11	66109000	66110000	1.5727301794513686
chr11	66109100	66110100	1.8766990376780883
chr11	66109200	66110200	1.5629951507403397
chr11	66109300	66110300	1.084653477819704
chr11	66109400	66110400	1.6438636647515723
chr11	66109500	66110500	1.6603886366861893
chr11	66109600	66110600	1.6099091766531195
chr11	66109700	66110700	1.4416748253702916
chr11	66109800	66110800	1.0899258432365522
chr11	66109900	66110900	1.4187006351102212
chr11	66110000	66111000	1.491280661938949
chr11	66110100	66111100	1.4913016830235593
chr11	66110200	66111200	1.2674516897850767
chr11	66110300	66111300	1.5331296813157334
chr11	66110400	66111400	1.2265433763446345
chr11	66110500	66111500	1.2949650323466624
chr11	66110600	66111600	0.9050234512673826
chr11	66110700	66111700	0.5678316443989283
chr11	66110800	66111800	1.1900130796510449
chr11	66110900	66111900	1.7130656761135077
chr11	66111000	66112000	1.592146457400538
chr11	66111100	66112100	1.7228474658413644
chr11	66111200	66112200	1.6012495158688742
chr11	66111300	66112300	1.08810089097573
chr11	66111400	66112400	1.6609687008448333
chr11	66111500	66112500	1.9912787169859365
chr11	66111600	66112600	2.3694112783031644
chr11	66111700	66112700	3.087330106143168
chr11	66111800	66112800	2.9515766561227665
chr11	66111900	66112900	1.8887821727051453
chr11	66112000	66113000	2.239879020701115
chr11	66112100	66113100	2.358627731271868
chr11	66112200	66113200	2.6988118353204253
chr11	66112300	66113300	2.5355242762478345
chr11	66112400	66113400	1.1900530706625398
chr11	66112500	66113500	0.9005289313815134
chr11	66112600	66113600	0.08421893112795144
chr11	66112700	66113700	0.021399559034777256
chr11	66112800	66113800	-1.2979110915442629
chr11	66112900	66113900	-1.6367445997700854
chr11	66113000	66114000	-1.5953697686712862
chr11	66113100	66114100	-1.7971262851149457
chr11	66113200	66114200	-1.3410355976665378
chr11	66113300	66114300	-0.8929889631480913
chr11	66113400	66114400	-0.3175752559057876
chr11	66115200	66116200	1.939745846673312
chr11	66115300	66116300	2.695217348745566
chr11	66115400	66116400	2.971709914335078
chr11	66115500	66116500	2.18860310162837
chr11	66115600	66116600	2.0641629631187715
chr11	66115700	66116700	1.5583591277994502
chr11	66115800	66116800	2.0306601610314106
chr11	66115900	66116900	1.9409232781550707
chr11	66116000	66117000	1.8107249876503517
chr11	66116100	66117100	1.0944750393480749
chr11	66116200	66117200	1.0325826444329045
chr11	66116300	66117300	0.7925837359876451
chr11	66117500	66118500	0.11720709706890325
chr11	66117600	66118600	-0.2645369389845357
chr11	66117700	66118700	-0.6647554741814216
chr11	66118800	66119800	-0.012917065546840387
chr11	66118900	66119900	-0.17049757901407184
chr11	66119000	66120000	0.7207453282238931
chr11	66119100	66120100	1.3213233229796193
chr11	66120000	66121000	-0.3517468169548837
chr11	66120100	66121100	-1.3554897034497695
chr11	66120200	66121200	-1.372225027438032
chr11	66120300	66121300	-0.4500324957785258
chr11	66120400	66121400	-0.36011943754955944
chr11	66120500	66121500	-0.5195586452186179
chr11	66120600	66121600	0.1080005656283093
chr11	66120700	66121700	-0.3015601731269988
chr11	66120800	66121800	-0.06154156399324755
chr11	66120900	66121900	0.5214629815878616
chr11	66121000	66122000	0.8315624579924179
chr11	66121100	66122100	0.7665581319047948
chr11	66121200	66122200	-0.15866774259990085
chr11	66121300	66122300	-0.5832935070244136
chr11	66121400	66122400	-1.2903879075721791
chr11	66121500	66122500	-1.0468881257922409
chr11	66121600	66122600	-1.6929317675881317
chr11	66121700	66122700	-0.9515409107283104
chr11	66121800	66122800	-0.9039622448334454
chr11	66121900	66122900	-0.6788690792634049
chr11	66122000	66123000	-0.1475626043269257
chr11	66122100	66123100	0.12846902504585145
chr11	66122200	66123200	1.1849705049721362
chr11	66122300	66123300	0.8377272239971717
chr11	66123300	66124300	1.0926659168072563
chr11	66123400	66124400	1.1787535765890702
chr11	66123500	66124500	0.4762168514919381
chr11	66123600	66124600	0.9439530492661681
chr11	66123700	66124700	1.4110728782156818
chr11	66123800	66124800	0.7111624035070316
chr11	66123900	66124900	0.920065210408468
chr11	66124000	66125000	1.7913355839826608
chr11	66124100	66125100	1.447647315264742
chr11	66124200	66125200	1.6558620984077077
chr11	66124300	66125300	1.8484314447089456
chr11	66124400	66125400	1.7658704156730884
chr11	66124500	66125500	2.155945904889168
chr11	66124600	66125600	1.9133003576596923
chr11	66124700	66125700	1.6411130113417718
chr11	66124800	66125800	1.6568311848714228
chr11	66124900	66125900	1.4399576818747586
chr11	66125000	66126000	1.4080450687994235
chr11	66125100	66126100	1.7084463638173055
chr11	66125200	66126200	0.8509244059318954
chr11	66125300	66126300	1.1610859421930493
chr11	66125400	66126400	1.4759059369443193
chr11	66125500	66126500	1.0944115488273771
chr11	66125600	66126600	1.3554271264905864
chr11	66126100	66127100	1.0701182727579508
chr11	66126200	66127200	1.58946854427441
chr11	66126300	66127300	1.3802434145663705
chr11	66126400	66127400	1.3805008842221262
chr11	66126500	66127500	1.8665677889356629
chr11	66126600	66127600	1.4945275957651456
chr11	66126700	66127700	1.3277673326782202
chr11	66126800	66127800	1.6137704476879733
chr11	66126900	66127900	1.7113896803514372
chr11	66127000	66128000	1.2596410099301605
chr11	66127100	66128100	1.131699330534095
chr11	66127200	66128200	1.505404829361474
chr11	66127300	66128300	1.413082086453156
chr11	66127400	66128400	0.9086767062040121
chr11	66127500	66128500	0.9817851263275772
chr11	66127600	66128600	0.9929599273321756
chr11	66127700	66128700	0.9027798831554036
chr11	66127800	66128800	0.5963686792687617
chr11	66127900	66128900	0.847607772163759
chr11	66129200	66130200	1.1783246571323729
chr11	66129300	66130300	1.4994392565304833
chr11	66129400	66130400	1.780000589325936
chr11	66129500	66130500	1.8996069573898544
chr11	66129600	66130600	2.029800516954185
chr11	66129700	66130700	1.8306377416189241
chr11	66129800	66130800	1.4950929641442816
chr11	66129900	66130900	2.6745321329357834
chr11	66130000	66131000	2.482203958701225
chr11	66130100	66131100	1.8821638857489198
chr11	66130200	66131200	2.2729872359375687
chr11	66130300	66131300	2.076513160800658
chr11	66130400	66131400	2.0227197147414997
chr11	66130500	66131500	1.787250201567644
chr11	66130600	66131600	1.887544303383056
chr11	66130700	66131700	2.449407681064902
chr11	66130800	66131800	2.5669253617770087
chr11	66130900	66131900	2.191516924856252
chr11	66131000	66132000	2.359669480844682
chr11	66131100	66132100	2.279433813286185
chr11	66131200	66132200	2.545399145925371
chr11	66131300	66132300	2.7934580024140594
chr11	66131400	66132400	2.3126894122820434
chr11	66131500	66132500	1.828833800594026
chr11	66131600	66132600	1.3978331814748433
chr11	66131700	66132700	0.07425032875399895
chr11	66131800	66132800	-0.1853414361597865
chr11	66131900	66132900	-0.14508519677970602
chr11	66132000	66133000	-0.5556287276548254
chr11	66132100	66133100	-0.5042413561520487
chr11	66132200	66133200	-0.9459936507895388
chr11	66132300	66133300	-1.1142725483868836
chr11	66132400	66133400	-0.8148923892798666
chr11	66132500	66133500	-0.5107452579329598
chr11	66132600	66133600	0.030881563262185174
chr11	66132700	66133700	1.1332734080842617
chr11	66132800	66133800	1.3486472813598491
chr11	66132900	66133900	1.1126472927121478
chr11	66133000	66134000	1.3005771946901004
chr11	66133100	66134100	1.4267816989302082
chr11	66133200	66134200	1.7052630292521458
chr11	66135700	66136700	0.35712143035625976
chr11	66135800	66136800	0.7153168133284109
chr11	66135900	66136900	0.9226515093645236
chr11	66136000	66137000	0.8752302244047481
chr11	66136100	66137100	0.8730279389110475
chr11	66136200	66137200	1.2765369542136231
chr11	66136300	66137300	0.8327468075597958
chr11	66136400	66137400	0.745516972299778
chr11	66136500	66137500	1.5083077699810483
chr11	66136600	66137600	1.0038774295813109
chr11	66136700	66137700	1.244823802573778
chr11	66136800	66137800	1.3639034730379167
chr11	66136900	66137900	1.286366015770106
chr11	66137000	66138000	1.3765856997461021
chr11	66137100	66138100	1.421326538539717
chr11	66137200	66138200	0.8901550403346541
chr11	66137300	66138300	1.1518205896234135
chr11	66137400	66138400	1.8022926396980816
chr11	66137500	66138500	1.5001054088621726
chr11	66137600	66138600	1.4811173753968814
chr11	66137700	66138700	1.307881175797561
chr11	66138300	66139300	0.761785227013246
chr11	66138400	66139400	0.8100725546826796
chr11	66139000	66140000	0.41511154311993526
chr11	66139100	66140100	-0.03874279734972208
chr11	66139200	66140200	0.8426651071888596
chr11	66139300	66140300	-0.11498164554793056
chr11	66139400	66140400	-0.4915630385339543
chr11	66139500	66140500	0.017215233510950795
chr11	66139600	66140600	0.09127151896911173
chr11	66139700	66140700	0.3429201968322436
chr11	66139800	66140800	0.08192791991251629
chr11	66139900	66140900	0.3462759273114727
chr11	66140000	66141000	-0.1137774432819969
chr11	66140100	66141100	0.4093759840800606
chr11	66140200	66141200	0.4567846690870169
chr11	66140300	66141300	0.9339961368009888
chr11	66140400	66141400	0.9687288066674592
chr11	66140500	66141500	0.6070822491931384
chr11	66140600	66141600	0.7507762909541885
chr11	66140800	66141800	1.0941840195428698
chr11	66140900	66141900	0.620469682394558
chr11	66141000	66142000	1.3318795261944307
chr11	66142300	66143300	0.5323788212630975
chr11	66142400	66143400	0.5685715033637535
chr11	66142500	66143500	0.7196659240676989
chr11	66142600	66143600	0.7583403762520863
chr11	66142700	66143700	0.6342174233767819
chr11	66142800	66143800	0.6037153597702848
chr11	66142900	66143900	0.9766380515365772
chr11	66143000	66144000	1.3338860301021946
chr11	66143100	66144100	1.7214955263379674
chr11	66143200	66144200	1.5070883320400008
chr11	66143300	66144300	1.6299846281589725
chr11	66143400	66144400	1.5001172664396487
chr11	66143500	66144500	1.2696760753892398
chr11	66143600	66144600	1.4628948620078863
chr11	66143700	66144700	1.4118936434843898
chr11	66143800	66144800	1.7116783661411248
chr11	66143900	66144900	1.306475574305753
chr11	66144000	66145000	1.099391148586529
chr11	66144100	66145100	1.2833080540774435
chr11	66144200	66145200	1.1167228928996304
chr11	66144300	66145300	1.0979484290274415
chr11	66144400	66145400	1.0319662753062762
chr11	66144500	66145500	0.6271424769532467
chr11	66144600	66145600	0.6722227585056156
chr11	66144700	66145700	0.6440603446741451
chr11	66144800	66145800	0.7332174774015532
chr11	66144900	66145900	0.9168959565875228
chr11	66145000	66146000	0.8592953206569148
chr11	66145100	66146100	0.3160610436451454
chr11	66145200	66146200	0.3190174272144194
chr11	66145300	66146300	0.8139584637361755
chr11	66145400	66146400	0.7546728360264106
chr11	66145500	66146500	1.2687516576828444
chr11	66145600	66146600	1.1252215227603048
chr11	66145700	66146700	1.0437928115507935
chr11	66145800	66146800	0.5898787367639595
chr11	66145900	66146900	1.136898181381056
chr11	66146000	66147000	1.515849619697372
chr11	66146100	66147100	1.361767375034926
chr11	66146200	66147200	1.4095688723519968
chr11	66146300	66147300	0.6008535699337989
chr11	66146400	66147400	1.1125101062518892
chr11	66146500	66147500	0.8558307182605057
chr11	66146600	66147600	0.7930787569171567
chr11	66146700	66147700	1.0928178744117256
chr11	66146800	66147800	0.906598610712598
chr11	66146900	66147900	0.37600860991095897
chr11	66147000	66148000	0.01980741706556466
chr11	66147100	66148100	1.157194846507798
chr11	66147200	66148200	1.1164683908009594
chr11	66147300	66148300	1.1503891497186938
chr11	66147400	66148400	0.7795124208776352
chr11	66147500	66148500	0.81597117417949
chr11	66147600	66148600	0.9533720534786336
chr11	66147700	66148700	1.7689786103786214
chr11	66147800	66148800	1.8948952503316296
chr11	66147900	66148900	2.3183149859480934
chr11	66148000	66149000	2.230215330590006
chr11	66148100	66149100	1.804537472788372
chr11	66149200	66150200	1.3716742784599976
chr11	66149300	66150300	1.4649693755928457
chr11	66149400	66150400	1.3243378885971402
chr11	66149500	66150500	0.6594359745624637
chr11	66149600	66150600	0.9457958359935941
chr11	66149700	66150700	1.1533447523358211
chr11	66149800	66150800	0.8334058301902871
chr11	66149900	66150900	1.3030580714662103
chr11	66150000	66151000	1.0711331916198925
chr11	66150100	66151100	1.3347178540334466
chr11	66150200	66151200	1.5068249406814498
chr11	66150300	66151300	1.4662707263778074
chr11	66150400	66151400	0.9493036212224132
chr11	66150500	66151500	0.8349986445495302
chr11	66150600	66151600	0.8931916763314222
chr11	66150700	66151700	0.2699028327865924
chr11	66150800	66151800	0.6562229704089405
chr11	66150900	66151900	0.6452066712167938
chr11	66151000	66152000	0.8921190670785659
chr11	66151100	66152100	1.2684569192928208
chr11	66151200	66152200	1.5770393758610153
chr11	66151300	66152300	1.6467425163249527
chr11	66151400	66152400	1.7566363202134805
chr11	66151500	66152500	1.4689341040634285
chr11	66151600	66152600	1.2823322265726975
chr11	66151700	66152700	1.472277334040773
chr11	66151800	66152800	1.0826220616782525
chr11	66151900	66152900	0.9485235595193694
chr11	66152000	66153000	0.8527246105955193
chr11	66152100	66153100	0.2494483737520226
chr11	66152200	66153200	-0.589339900167946
chr11	66152300	66153300	-1.1478901483893382
chr11	66152400	66153400	-0.88828174933505
chr11	66152500	66153500	-0.3211719741647268
chr11	66152600	66153600	-0.4623652445315053
chr11	66152700	66153700	-0.115233126559779
chr11	66152800	66153800	0.2942260434770189
chr11	66152900	66153900	0.5662673775970096
chr11	66153000	66154000	0.5105842717674156
chr11	66153100	66154100	0.20670386889293035
chr11	66153200	66154200	0.7032025239148556
chr11	66153300	66154300	0.7750223943260784
chr11	66153400	66154400	0.4045637895649707
chr11	66153500	66154500	0.430122938646236
chr11	66153600	66154600	-0.029698707391684023
chr11	66153700	66154700	-0.4349477763655731
chr11	66153800	66154800	-0.5292484779336428
chr11	66153900	66154900	-0.2795718075714864
chr11	66154000	66155000	-0.37093009178658726
chr11	66154100	66155100	-0.08774150768919657
chr11	66154200	66155200	0.3121319009451833
chr11	66154300	66155300	0.4177692192449655
chr11	66154400	66155400	0.08464204233540368
chr11	66154500	66155500	-0.5952072281640981
chr11	66154600	66155600	0.07977715965520699
chr11	66154700	66155700	0.311634518408604
chr11	66154800	66155800	0.18765156357614088
chr11	66154900	66155900	-0.5651752559104604
chr11	66155000	66156000	-0.45666192391294713
chr11	66155100	66156100	-0.6998091211334523
chr11	66155200	66156200	-1.3031199062691097
chr11	66156300	66157300	1.0301431918984354
chr11	66156400	66157400	0.7185119040034558
chr11	66156500	66157500	1.1877542918939856
chr11	66156600	66157600	1.372052139673212
chr11	66156700	66157700	1.6543790992953051
chr11	66156800	66157800	0.9886130618759408
chr11	66156900	66157900	0.4299621362955697
chr11	66157000	66158000	0.22263145779044022
chr11	66157100	66158100	0.06327468203440252
chr11	66157200	66158200	-0.07831281550445822
chr11	66157300	66158300	-0.27828953172562737
chr11	66157400	66158400	-0.2657088805260813
chr11	66157500	66158500	0.17269132774792414
chr11	66157600	66158600	-0.2889813959318307
chr11	66157700	66158700	-0.6053322768598517
chr11	66157800	66158800	0.09352680012685524
chr11	66157900	66158900	0.63176979314257
chr11	66158000	66159000	0.5074144356368484
chr11	66158100	66159100	0.5213518174437203
chr11	66158200	66159200	0.6195717006210336
chr11	66158300	66159300	0.8385965307331679
chr11	66158400	66159400	1.2334811706364188
chr11	66158500	66159500	0.6302411430074375
chr11	66158600	66159600	1.1846431325228797
chr11	66158700	66159700	0.8016669757082253
chr11	66158800	66159800	0.31226138982619284
chr11	66158900	66159900	0.06731714803534827
chr11	66159000	66160000	0.7170728799722343
chr11	66159100	66160100	1.141731812173758
chr11	66159200	66160200	0.7991820480445444
chr11	66159300	66160300	1.2474034384508526
chr11	66159400	66160400	0.9923094846494492
chr11	66159500	66160500	1.0893309332998593
chr11	66159600	66160600	1.217735534543288
chr11	66160700	66161700	-0.3807888791968132
chr11	66160800	66161800	-0.5793512513513726
chr11	66160900	66161900	-0.3120213880947719
chr11	66161000	66162000	-0.47608007117815554
chr11	66161100	66162100	-0.17344268826521456
chr11	66165600	66166600	2.3921312958397865
chr11	66165700	66166700	2.9688285616640604
chr11	66165800	66166800	2.9689411445457328
chr11	66165900	66166900	2.935562383102285
chr11	66166000	66167000	2.8844375463098872
chr11	66166100	66167100	2.8524611980898364
chr11	66166200	66167200	2.4003566351239978
chr11	66166300	66167300	2.4084853056246733
chr11	66168200	66169200	0.3201349810807913
chr11	66168300	66169300	0.6654256755694269
chr11	66168400	66169400	0.5716067787451565
chr11	66168500	66169500	0.5573061991302661
chr11	66171200	66172200	-0.4604557171687431
chr11	66171300	66172300	-0.34537130448890224
chr11	66171400	66172400	0.029883245273732727
chr11	66171500	66172500	0.19523864619301606
chr11	66171600	66172600	0.03401214734472068
chr11	66171700	66172700	-0.4673532630661535
chr11	66171800	66172800	-0.49590891927574704
chr11	66171900	66172900	-0.8164133813848671
chr11	66172000	66173000	-1.0679776735290172
chr11	66173500	66174500	1.661074653274303
chr11	66173600	66174600	1.5791110225581575
chr11	66173700	66174700	1.6950580831589508
chr11	66173800	66174800	1.6693068936692603
chr11	66173900	66174900	1.3650600781075015
chr11	66174000	66175000	0.554468837398293
chr11	66174100	66175100	1.4919361921930383
chr11	66174200	66175200	1.4860365899541907
chr11	66174300	66175300	1.7779535344310968
chr11	66174400	66175400	1.443483335704926
chr11	66174500	66175500	1.0975655844356642
chr11	66174600	66175600	0.5939034782256438
chr11	66174700	66175700	0.6402067779283214
chr11	66174800	66175800	0.17013173948543542
chr11	66174900	66175900	0.3376836296847007
chr11	66175000	66176000	1.3817623998981874
chr11	66175100	66176100	0.84369111833233
chr11	66175200	66176200	1.0608220047968169
chr11	66175300	66176300	0.3142517506597133
chr11	66175400	66176400	0.9270638474701572
chr11	66175500	66176500	1.2408621953883834
chr11	66175600	66176600	1.6217321830495048
chr11	66175700	66176700	1.6412847662634569
chr11	66175800	66176800	1.8166336772290823
chr11	66175900	66176900	2.338803091067
chr11	66176000	66177000	1.6463194618890904
chr11	66176100	66177100	1.969239085733728
chr11	66176200	66177200	1.7823128832922002
chr11	66176300	66177300	2.317911780863143
chr11	66176400	66177400	1.8196499962303847
chr11	66176500	66177500	1.3104281259436603
chr11	66176600	66177600	1.5121891320545953
chr11	66176700	66177700	1.7002855727937305
chr11	66176800	66177800	1.42565650804489
chr11	66176900	66177900	1.082942750034303
chr11	66177000	66178000	0.6533466179849504
chr11	66177100	66178100	0.4136178978383228
chr11	66177200	66178200	0.5712575794082428
chr11	66177300	66178300	0.7167942501820019
chr11	66177400	66178400	0.8585234968977256
chr11	66177500	66178500	1.3252085636243487
chr11	66177600	66178600	0.7815675671742184
chr11	66177700	66178700	0.29769944306105084
chr11	66177800	66178800	0.37297607449955
chr11	66177900	66178900	0.18494462937555936
chr11	66178000	66179000	0.8909137078600189
chr11	66178100	66179100	1.0828352696243595
chr11	66178200	66179200	0.7185375701096097
chr11	66178300	66179300	0.7177466337076807
chr11	66178400	66179400	1.0835732455373313
chr11	66178500	66179500	0.6197148037175431
chr11	66178600	66179600	0.9234810299418048
chr11	66178700	66179700	1.4044592050230256
chr11	66178800	66179800	1.2793911328309222
chr11	66178900	66179900	1.2361982178732849
chr11	66179000	66180000	0.701262057388876
chr11	66179100	66180100	0.24444993612748825
chr11	66179200	66180200	0.2647739482973972
chr11	66179300	66180300	-0.3217608335835957
chr11	66179400	66180400	-0.8076767973716847
chr11	66179500	66180500	-0.7345231182941161
chr11	66179600	66180600	0.12477464791819295
chr11	66179700	66180700	-0.012450680392867864
chr11	66179800	66180800	0.6805667546516274
chr11	66179900	66180900	0.2748140205585325
chr11	66180000	66181000	0.0937633033782841
chr11	66180100	66181100	0.3672543003532216
chr11	66180200	66181200	0.7258191259817918
chr11	66180300	66181300	0.951070299018468
chr11	66180400	66181400	1.243087447833969
chr11	66180500	66181500	1.1780338685154617
chr11	66180600	66181600	0.2527314184395499
chr11	66180700	66181700	0.2610348503284738
chr11	66180800	66181800	-0.3864287026797384
chr11	66180900	66181900	-0.1745887817285915
chr11	66181000	66182000	0.8207937612307891
chr11	66181100	66182100	0.102306395580012
chr11	66181200	66182200	-0.38801636981985343
chr11	66181300	66182300	-0.3247400000002737
chr11	66181400	66182400	-0.5424871043639876
chr11	66181500	66182500	-0.3724642780295111
chr11	66181600	66182600	0.03356149179271
chr11	66181700	66182700	-0.2495759928139089
chr11	66181800	66182800	0.5280261811221043
chr11	66181900	66182900	0.9483481446822424
chr11	66182000	66183000	0.2976866571061779
chr11	66182100	66183100	1.1447516567260676
chr11	66182200	66183200	1.2160757366287342
chr11	66182300	66183300	1.4258686104510383
chr11	66182400	66183400	1.268963074349138
chr11	66182500	66183500	1.4901066306641162
chr11	66182600	66183600	0.8155858943222476
chr11	66182700	66183700	0.8767663377453271
chr11	66182800	66183800	0.15806026108128202
chr11	66182900	66183900	-0.2714348325984987
chr11	66183000	66184000	0.09550205651619206
chr11	66183100	66184100	-0.391644893362038
chr11	66183200	66184200	-0.450463797392537
chr11	66184400	66185400	2.1892479654798667
chr11	66184500	66185500	2.2402424463234523
chr11	66184600	66185600	2.9130475079423555
chr11	66184700	66185700	2.465704653693672
chr11	66184800	66185800	1.9550808699038047
chr11	66184900	66185900	2.2598626854276183
chr11	66185000	66186000	2.2935862682648414
chr11	66185100	66186100	2.352383156880601
chr11	66185200	66186200	1.631317876448262
chr11	66185300	66186300	1.9231082762737923
chr11	66185400	66186400	1.8324791037319608
chr11	66185500	66186500	1.3616342230851697
chr11	66185600	66186600	0.8811338815695009
chr11	66185700	66186700	1.5230935860359842
chr11	66185800	66186800	1.5832953867330646
chr11	66185900	66186900	0.9824467168682608
chr11	66186000	66187000	1.0163522253510089
chr11	66186100	66187100	0.4465184678269597
chr11	66186200	66187200	0.3203691164609359
chr11	66186300	66187300	0.33854631462248297
chr11	66186400	66187400	-0.5124854915327625
chr11	66186500	66187500	-0.30945539302006897
chr11	66186600	66187600	-0.35696474344952184
chr11	66186700	66187700	-0.8644323312686395
chr11	66186800	66187800	-0.917807381594728
chr11	66186900	66187900	-0.7107301390526959
chr11	66187000	66188000	-0.9468567196093394
chr11	66187100	66188100	-0.5740201628644551
chr11	66188200	66189200	0.8156941570121351
chr11	66188300	66189300	1.0537703125765143
chr11	66188400	66189400	0.7110774121810843
chr11	66188500	66189500	0.12041231246998525
chr11	66188600	66189600	0.2717303343897448
chr11	66188700	66189700	0.9358402885259391
chr11	66188800	66189800	1.0421659475434473
chr11	66188900	66189900	0.9467525152020072
chr11	66189000	66190000	1.0333871290203447
chr11	66189100	66190100	1.23341360436452
chr11	66189200	66190200	1.0085743607150106
chr11	66189300	66190300	0.9978458512600872
chr11	66189400	66190400	0.8267476063228737
chr11	66189500	66190500	0.5840893158202914
chr11	66189600	66190600	0.5721979871011084
chr11	66189700	66190700	0.17866607595369685
chr11	66189800	66190800	0.2012129249890524
chr11	66189900	66190900	-0.28684902092105385
chr11	66190000	66191000	-0.21348087730221946
chr11	66190100	66191100	0.015706734443374497
chr11	66190200	66191200	-0.020517000760206804
chr11	66190300	66191300	-0.28434778563507285
chr11	66190400	66191400	-0.3641214228429269
chr11	66190500	66191500	-0.8498843010984957
chr11	66190600	66191600	-0.5463214822684429
chr11	66190700	66191700	-1.0706135768011638
chr11	66190800	66191800	-0.6908789517379924
chr11	66190900	66191900	0.1645959056890409
chr11	66191000	66192000	-0.26656780432685984
chr11	66191100	66192100	0.07042040952663021
chr11	66191200	66192200	-0.032005037071947906
chr11	66191300	66192300	0.8336104719488028
chr11	66191400	66192400	1.0770147959274257
chr11	66191500	66192500	2.1259977185700984
chr11	66191600	66192600	2.0571158870957653
chr11	66191700	66192700	2.615218600771789
chr11	66191800	66192800	2.2952571865087927
chr11	66191900	66192900	1.793263623925934
chr11	66192000	66193000	2.5789815556905262
chr11	66192100	66193100	1.5541464530893687
chr11	66192200	66193200	1.944226427777572
chr11	66192300	66193300	1.4047053257586015
chr11	66192400	66193400	1.2031632689783829
chr11	66192500	66193500	0.585238641609527
chr11	66192600	66193600	0.8051332210849013
chr11	66192700	66193700	0.9236143812169596
chr11	66192800	66193800	0.595324123561111
chr11	66192900	66193900	0.7491940267302225
chr11	66193000	66194000	0.6817566465972862
chr11	66193100	66194100	1.0896899995378992
chr11	66193200	66194200	1.353902328005444
chr11	66193300	66194300	1.5349621787111107
chr11	66193400	66194400	1.1737895760147463
chr11	66193500	66194500	1.2646643197493204
chr11	66193600	66194600	1.5202423561873846
chr11	66193700	66194700	1.0940098439197017
chr11	66193800	66194800	1.1127457189862355
chr11	66193900	66194900	1.263817545526255
chr11	66194000	66195000	1.0180958355349716
chr11	66194100	66195100	0.9973697254742541
chr11	66194200	66195200	0.6188129518861676
chr11	66194300	66195300	0.12664696285778634
chr11	66194400	66195400	0.5847986421272486
chr11	66194500	66195500	0.482176553131461
chr11	66194600	66195600	0.44083048585447177
chr11	66194700	66195700	-0.02960506609586793
chr11	66194800	66195800	-0.16147474783731475
chr11	66194900	66195900	-0.4710406370000813
chr11	66195000	66196000	-0.7934600471177529
chr11	66195100	66196100	-0.6811980126973777
chr11	66195200	66196200	-0.2670327789464941
chr11	66195300	66196300	0.013867709540136377
chr11	66195400	66196400	0.28058290590910145
chr11	66195500	66196500	0.5612895189112871
chr11	66195600	66196600	0.1684478857454904
chr11	66195700	66196700	1.0928400931446869
chr11	66195800	66196800	1.2512638908774802
chr11	66195900	66196900	1.587321241070634
chr11	66196000	66197000	2.0591587978590207
chr11	66196100	66197100	2.3140763271805564
chr11	66196200	66197200	1.9209397499157088
chr11	66196300	66197300	1.5341265145194936
chr11	66196400	66197400	1.2345540066777376
chr11	66196500	66197500	0.6863460361300352
chr11	66196600	66197600	1.4722612168082094
chr11	66196700	66197700	1.2170901948398178
chr11	66196800	66197800	1.6512599053960646
chr11	66196900	66197900	0.9463298580884556
chr11	66197000	66198000	0.5011515321333464
chr11	66197100	66198100	-0.06806111669131149
chr11	66197200	66198200	-0.217778307565292
chr11	66197300	66198300	0.09439682098829888
chr11	66197400	66198400	0.15944096893261248
chr11	66197500	66198500	0.8735239416962691
chr11	66197600	66198600	0.050934364748730594
chr11	66197700	66198700	0.5348382933249604
chr11	66197800	66198800	0.7820314652971001
chr11	66197900	66198900	1.0115139567272202
chr11	66198000	66199000	1.398474998280652
chr11	66198100	66199100	1.1838031153263475
chr11	66198200	66199200	1.5202775870286036
chr11	66198300	66199300	1.6798901139886464
chr11	66198600	66199600	1.9028409622263016
chr11	66198700	66199700	1.110705890559779
chr11	66202900	66203900	0.9079488555268798
chr11	66203000	66204000	0.23443445888497486
chr11	66203100	66204100	0.76597915746354
chr11	66203200	66204200	0.7156152746601633
chr11	66203300	66204300	0.8578775750097378
chr11	66203400	66204400	1.3985743089555265
chr11	66203500	66204500	1.0353761146324498
chr11	66203600	66204600	0.5740325501286917
chr11	66203700	66204700	-0.08427364153596997
chr11	66203800	66204800	-0.39824086461718783
chr11	66203900	66204900	-0.3723581140444932
chr11	66204000	66205000	0.36293048193957633
chr11	66204100	66205100	-0.2828909288576618
chr11	66204200	66205200	-0.3762541958881644
chr11	66204300	66205300	-0.20741271373221745
chr11	66204400	66205400	-1.003256974850119
chr11	66204500	66205500	-0.3193144251348363
chr11	66204600	66205600	-0.31546464055773793
chr11	66205400	66206400	1.2333486763350356
chr11	66205500	66206500	1.0275224039525992
chr11	66205600	66206600	1.3815215458575711
chr11	66205700	66206700	1.9879201332407042
chr11	66205800	66206800	2.2066844250859385
chr11	66205900	66206900	2.415788382818677
chr11	66206000	66207000	2.35887105564631
chr11	66206100	66207100	1.1660393682182848
chr11	66206200	66207200	0.7898171380370407
chr11	66206300	66207300	1.1144982719124263
chr11	66206400	66207400	1.3227324224817003
chr11	66206500	66207500	1.0545479673728366
chr11	66206600	66207600	1.3274347750263755
chr11	66206700	66207700	1.135411379952344
chr11	66206800	66207800	0.646620564868319
chr11	66206900	66207900	0.8441349026513593
chr11	66207000	66208000	1.1876956780780348
chr11	66207100	66208100	2.0836185367233697
chr11	66207200	66208200	1.8631287476809693
chr11	66207300	66208300	2.199260809903163
chr11	66207400	66208400	1.889711831588084
chr11	66207500	66208500	2.05471010084622
chr11	66207600	66208600	1.5017826382340642
chr11	66208700	66209700	0.9284081208630316
chr11	66208800	66209800	1.1967096986345922
chr11	66208900	66209900	1.889877392149702
chr11	66209000	66210000	2.190422469573542
chr11	66209200	66210200	1.9598449504688624
chr11	66209300	66210300	1.7650564066166188
chr11	66209400	66210400	1.9830700306411253
chr11	66209500	66210500	2.702744102418774
chr11	66209600	66210600	2.5095318552737598
chr11	66209700	66210700	2.1171875465798324
chr11	66209800	66210800	2.5784105370507926
chr11	66209900	66210900	2.0017142127077525
chr11	66210000	66211000	2.1768720541807967
chr11	66210100	66211100	2.2258282739447908
chr11	66210200	66211200	2.8090836659022402
chr11	66210300	66211300	3.508645171420181
chr11	66210400	66211400	3.645035884788644
chr11	66210500	66211500	2.2513127419339685
chr11	66210600	66211600	2.081734840779
chr11	66210700	66211700	2.063811859064026
chr11	66210800	66211800	1.0549467719270391
chr11	66210900	66211900	1.3746832585037814
chr11	66211000	66212000	1.09506245295981
chr11	66211100	66212100	1.5175461223884656
chr11	66211200	66212200	1.1150737239531134
chr11	66211300	66212300	0.7445818608945659
chr11	66211400	66212400	0.3772897869725989
chr11	66212100	66213100	-0.6827308582727315
chr11	66212200	66213200	-0.6316327049855827
chr11	66212300	66213300	-0.8751416545214263
chr11	66212400	66213400	-1.0664530974545916
chr11	66212500	66213500	-1.2072224624700498
chr11	66212600	66213600	-1.7215172738887097
chr11	66212700	66213700	-2.260818622358348
chr11	66212800	66213800	-1.87710971338693
chr11	66212900	66213900	-1.3705472564735013
chr11	66213000	66214000	-1.1041604901417605
chr11	66215300	66216300	1.443846307026288
chr11	66215400	66216400	1.4481455152419511
chr11	66215500	66216500	2.222457932914728
chr11	66215600	66216600	2.676928010426417
chr11	66215700	66216700	2.6972688941340444
chr11	66215800	66216800	2.739049276349439
chr11	66215900	66216900	2.4227105295986604
chr11	66216900	66217900	1.7376522830750845
chr11	66217000	66218000	2.2137157848565328
chr11	66217100	66218100	2.6589098942740685
chr11	66217200	66218200	2.0841074608590264
chr11	66217300	66218300	1.5658418173434012
chr11	66217400	66218400	2.177383458948293
chr11	66217500	66218500	2.5066647257670773
chr11	66217600	66218600	2.3042166745509007
chr11	66217700	66218700	2.013952011569463
chr11	66217800	66218800	1.9008745961364493
chr11	66217900	66218900	1.6448692777643592
chr11	66218000	66219000	1.232243431985278
chr11	66218100	66219100	1.2832311152609477
chr11	66218200	66219200	1.7730714198931945
chr11	66218300	66219300	2.5296273474829856
chr11	66218400	66219400	2.2357230452166537
chr11	66219400	66220400	1.5117381603682876
chr11	66219500	66220500	1.3387510235649775
chr11	66219600	66220600	1.6540584917895973
chr11	66219700	66220700	2.3463341583566946
chr11	66219800	66220800	2.8600599415202836
chr11	66219900	66220900	2.8122779138424057
chr11	66220000	66221000	2.947885925552242
chr11	66220100	66221100	2.894565154211907
chr11	66220200	66221200	2.6817587016245565
chr11	66220300	66221300	3.7839851016503845
chr11	66220400	66221400	3.0749496106849263
chr11	66220500	66221500	2.9140164495503904
chr11	66220600	66221600	2.750077041126414
chr11	66220700	66221700	2.414736927890168
chr11	66220800	66221800	1.5866249972790438
chr11	66220900	66221900	0.8104990401965937
chr11	66221000	66222000	1.377757820355475
chr11	66221100	66222100	1.5332931415970306
chr11	66221200	66222200	1.0045637430789165
chr11	66221300	66222300	0.6528920590582298
chr11	66221400	66222400	0.9061866395796718
chr11	66221500	66222500	0.9121597149060804
chr11	66221600	66222600	1.2289217092425215
chr11	66221700	66222700	0.7618985289840929
chr11	66221800	66222800	1.0010969459188777
chr11	66221900	66222900	2.0161297015361224
chr11	66222000	66223000	1.3331098085555302
chr11	66222100	66223100	0.2553686562014477
chr11	66222200	66223200	0.7184273828963201
chr11	66222300	66223300	0.37377918183581016
chr11	66223100	66224100	1.3919105356187096
chr11	66224200	66225200	0.9459652337240628
chr11	66224300	66225300	1.0468006080296486
chr11	66224400	66225400	0.6063069640532873
chr11	66224500	66225500	0.5539362638241435
chr11	66224600	66225600	0.6554230494571731
chr11	66224700	66225700	0.5823073171295563
chr11	66224800	66225800	0.7597067193511617
chr11	66224900	66225900	0.8238223181973686
chr11	66225000	66226000	0.7103411335180921
chr11	66225100	66226100	1.0024623178625214
chr11	66225200	66226200	0.5893964489005872
chr11	66225300	66226300	0.6257246137999626
chr11	66225400	66226400	1.0954666439693812
chr11	66225500	66226500	1.4563283441077
chr11	66225600	66226600	1.7295446719394971
chr11	66225700	66226700	1.4103689460656867
chr11	66225800	66226800	1.6972360936827748
chr11	66225900	66226900	2.170814911734876
chr11	66226000	66227000	2.1439192257393103
chr11	66226100	66227100	2.0371608926215403
chr11	66226200	66227200	2.6089005260595703
chr11	66226300	66227300	2.521859773846776
chr11	66226400	66227400	2.2935134647092656
chr11	66226500	66227500	2.167275254584468
chr11	66226600	66227600	2.23390618574948
chr11	66226700	66227700	2.5728210491283723
chr11	66226800	66227800	1.7591891627284544
chr11	66226900	66227900	1.3601617411656808
chr11	66227000	66228000	1.5524641731707416
chr11	66227100	66228100	2.0397743400705366
chr11	66227200	66228200	1.7948867557171282
chr11	66227300	66228300	1.820831541982637
chr11	66227400	66228400	1.8128666176479025
chr11	66227500	66228500	1.7285927640337009
chr11	66227600	66228600	0.9129090656328898
chr11	66227700	66228700	0.5912015102281349
chr11	66230000	66231000	2.8490557574480535
chr11	66230100	66231100	2.6183629073261963
chr11	66230200	66231200	3.1469534682946385
chr11	66230300	66231300	3.1261167772397584
chr11	66230400	66231400	3.809828438851207
chr11	66230500	66231500	3.8448555846551913
chr11	66230600	66231600	3.6466477991127526
chr11	66230700	66231700	3.8027116677321806
chr11	66230800	66231800	3.0425913522380714
chr11	66230900	66231900	2.786597171965716
chr11	66231000	66232000	2.679297700522978
chr11	66231100	66232100	3.1614521250625933
chr11	66231200	66232200	3.4232892159308888
chr11	66231300	66232300	3.891969561003259
chr11	66231400	66232400	3.6358740734855903
chr11	66231500	66232500	3.426449846330094
chr11	66231600	66232600	3.8713963114350647
chr11	66231700	66232700	3.7141489620369885
chr11	66231800	66232800	3.813428527324916
chr11	66231900	66232900	3.5587788326399785
chr11	66232000	66233000	3.9780028803249876
chr11	66232100	66233100	4.394350017869024
chr11	66232200	66233200	3.823788967868389
chr11	66232300	66233300	3.3373993952856367
chr11	66232400	66233400	3.5113797392085404
chr11	66232500	66233500	3.5943121941963305
chr11	66232600	66233600	3.6653462641158265
chr11	66232700	66233700	3.185277928876828
chr11	66232800	66233800	3.5083030346337862
chr11	66232900	66233900	4.346673895909087
chr11	66233000	66234000	4.508466755358004
chr11	66233100	66234100	4.165092825878971
chr11	66233200	66234200	4.809164732588608
chr11	66233300	66234300	5.0132397191684275
chr11	66233400	66234400	4.8367906428489285
chr11	66233500	66234500	5.0512869778827625
chr11	66233600	66234600	5.127016493038257
chr11	66233700	66234700	5.184798836598928
chr11	66233800	66234800	4.3754831485567545
chr11	66233900	66234900	4.05508186688635
chr11	66234000	66235000	3.8632134990251084
chr11	66234100	66235100	3.8854342352096047
chr11	66234200	66235200	3.3867542194862525
chr11	66234300	66235300	3.2377652739068967
chr11	66234400	66235400	4.3085774558388
chr11	66234500	66235500	4.232611149793313
chr11	66234600	66235600	3.772466444531864
chr11	66234700	66235700	4.392943333894683
chr11	66234800	66235800	5.140764672880371
chr11	66234900	66235900	5.259987321704876
chr11	66235000	66236000	5.565068685603899
chr11	66235100	66236100	5.179240389323249
chr11	66235200	66236200	5.593283858836478
chr11	66235300	66236300	5.818531403155494
chr11	66235400	66236400	4.624050487474111
chr11	66235500	66236500	4.521086103250679
chr11	66235600	66236600	4.4817079444845485
chr11	66235700	66236700	4.636043993585176
chr11	66235800	66236800	4.591089276041786
chr11	66235900	66236900	4.406387797548486
chr11	66236000	66237000	4.198722830183226
chr11	66236100	66237100	4.3117173168156455
chr11	66236200	66237200	4.476668143562309
chr11	66236300	66237300	4.220665083213849
chr11	66236400	66237400	4.180998524684116
chr11	66236500	66237500	4.13532394582449
chr11	66236600	66237600	4.234234197423011
chr11	66236700	66237700	3.779241307895991
chr11	66236800	66237800	3.5571282344176036
chr11	66236900	66237900	2.8186650179768566
chr11	66237000	66238000	1.8785968708164562
chr11	66237100	66238100	2.2445323971888422
chr11	66237200	66238200	1.1130397480582386
chr11	66237300	66238300	1.3461518282068952
chr11	66237400	66238400	1.340034339472258
chr11	66237500	66238500	1.2332950548326167
chr11	66237600	66238600	1.5801426366978777
chr11	66237700	66238700	1.4379590925295267
chr11	66237800	66238800	1.2065562725774606
chr11	66237900	66238900	1.6449633396777559
chr11	66238000	66239000	2.0660157632867584
chr11	66238100	66239100	2.321830908926461
chr11	66238200	66239200	3.366143537340289
chr11	66238300	66239300	4.055322277613043
chr11	66238400	66239400	4.056810496243906
chr11	66238500	66239500	4.8045441825863735
chr11	66238600	66239600	4.637480664375046
chr11	66238700	66239700	4.685649738108489
chr11	66238800	66239800	4.780525512947278
chr11	66238900	66239900	4.178377017477201
chr11	66239000	66240000	3.991172147044607
chr11	66239100	66240100	3.504333876346154
chr11	66239200	66240200	2.8058003793648254
chr11	66239300	66240300	1.8178367154469013
chr11	66239400	66240400	1.7036791703893723
chr11	66239500	66240500	1.9117186184173875
chr11	66239600	66240600	2.095677304640772
chr11	66239700	66240700	2.942747033078108
chr11	66242000	66243000	3.2036923272992115
chr11	66242100	66243100	3.6635716679628234
chr11	66242200	66243200	4.3073215207642015
chr11	66242300	66243300	4.238358389560618
chr11	66242400	66243400	5.1388792594878
chr11	66242500	66243500	5.385623020850057
chr11	66242600	66243600	4.62269797391376
chr11	66242700	66243700	4.4553445828376255
chr11	66242800	66243800	4.27018445548777
chr11	66242900	66243900	4.187804292025275
chr11	66243000	66244000	3.2882581210799113
chr11	66243100	66244100	2.978498407732289
chr11	66243200	66244200	2.153986518652544
chr11	66243300	66244300	1.7241210421981006
chr11	66243400	66244400	0.8052268219594948
chr11	66243500	66244500	0.3668145990552638
chr11	66243600	66244600	0.2725968537542143
chr11	66243700	66244700	0.7052714437376575
chr11	66243800	66244800	1.2516628839491841
chr11	66243900	66244900	0.4812464889094832
chr11	66244000	66245000	0.44963292208302946
chr11	66244100	66245100	0.43729145000282177
chr11	66244200	66245200	0.9204042575096386
chr11	66244300	66245300	1.2895907543851453
chr11	66244400	66245400	1.5492760987874803
chr11	66244500	66245500	1.9334696606656039
chr11	66244600	66245600	2.8257115227678926
chr11	66244700	66245700	2.8735282688737325
chr11	66244800	66245800	2.9079171574551124
chr11	66244900	66245900	3.2205944859120303
chr11	66245000	66246000	3.5304696150843284
chr11	66245100	66246100	3.1468912470951405
chr11	66245200	66246200	2.830773992939581
chr11	66245300	66246300	2.9054707744629646
chr11	66245400	66246400	2.616919288872024
chr11	66245500	66246500	2.2853268658507275
chr11	66245600	66246600	1.7384738711414016
chr11	66245700	66246700	1.7789866857728358
chr11	66245800	66246800	1.7400004252089185
chr11	66245900	66246900	1.7830331517342446
chr11	66246000	66247000	1.7415424059771056
chr11	66246100	66247100	2.373474966052556
chr11	66246200	66247200	2.529826932360436
chr11	66246300	66247300	2.6666654570727166
chr11	66246400	66247400	2.806642981685737
chr11	66246500	66247500	3.3370053811634515
chr11	66246600	66247600	3.7029972402432434
chr11	66246700	66247700	3.508032022390711
chr11	66246800	66247800	3.5141364825408705
chr11	66246900	66247900	3.5689048709376543
chr11	66247000	66248000	3.1277731479746147
chr11	66247100	66248100	3.0061482362538308
chr11	66247200	66248200	2.608538619189414
chr11	66247300	66248300	1.921674817668688
chr11	66247400	66248400	2.2127812630280497
chr11	66247500	66248500	1.4641028098498392
chr11	66247600	66248600	1.5333555108129466
chr11	66247700	66248700	1.4076002850342642
chr11	66247800	66248800	1.1613341403363922
chr11	66247900	66248900	1.5140544628285093
chr11	66248000	66249000	1.9017572364533624
chr11	66248100	66249100	1.8086504280182158
chr11	66248200	66249200	2.4568895935576816
chr11	66248300	66249300	2.783642183462348
chr11	66248400	66249400	2.771053295424542
chr11	66248500	66249500	3.2748924929722327
chr11	66248600	66249600	3.5115613076051155
chr11	66248700	66249700	3.9680286098180217
chr11	66248800	66249800	3.919817033327659
chr11	66248900	66249900	3.962785910219704
chr11	66249000	66250000	3.521279552160133
chr11	66249100	66250100	3.348806973320272
chr11	66249200	66250200	2.275962179391794
chr11	66249300	66250300	2.305956257868768
chr11	66249400	66250400	2.2102880062382884
chr11	66249500	66250500	2.221028834307388
chr11	66249600	66250600	2.254556144363681
chr11	66249700	66250700	2.134026309562353
chr11	66249800	66250800	2.2414904808925646
chr11	66249900	66250900	1.4008911797748225
chr11	66250000	66251000	1.2990571858488706
chr11	66250100	66251100	1.128469214543221
chr11	66250200	66251200	1.9807684006486888
chr11	66250300	66251300	1.8464763390425682
chr11	66251600	66252600	0.4466620446913006
chr11	66251700	66252700	0.0478774001785976
chr11	66251800	66252800	0.3660606158867306
chr11	66251900	66252900	0.292349753187054
chr11	66252000	66253000	0.3218287911644789
chr11	66252500	66253500	1.0081584035908844
chr11	66252600	66253600	1.2298538921520998
chr11	66252800	66253800	0.9456236132807058
chr11	66252900	66253900	0.7499504871773992
chr11	66253100	66254100	1.6221548399740082
chr11	66253200	66254200	2.4509307723832316
chr11	66253300	66254300	2.3604822342767533
chr11	66253400	66254400	2.0688306688133498
chr11	66253500	66254500	2.091216850448344
chr11	66253600	66254600	1.8349897508801112
chr11	66254700	66255700	-1.262780793934034
chr11	66254800	66255800	-0.7633527898379433
chr11	66254900	66255900	-0.29691966560786986
chr11	66255000	66256000	-0.40971230374314827
chr11	66255100	66256100	-0.4935555538323362
chr11	66255200	66256200	0.03881252793433815
chr11	66255400	66256400	0.4318218325251282
chr11	66255500	66256500	-0.07234802397233507
chr11	66255800	66256800	0.9132404949247022
chr11	66255900	66256900	0.4454963874672697
chr11	66256000	66257000	0.46564659404275377
chr11	66256100	66257100	0.9707584333713141
chr11	66256200	66257200	0.6626760725980072
chr11	66256300	66257300	1.2074446478577905
chr11	66256400	66257400	1.293727805641418
chr11	66256500	66257500	1.4644318539280885
chr11	66256600	66257600	1.2976021983701571
chr11	66256700	66257700	2.481688709881852
chr11	66256800	66257800	2.705328960455064
chr11	66256900	66257900	2.5253250805931837
chr11	66257000	66258000	2.7825058613015905
chr11	66257100	66258100	3.301878655097956
chr11	66257200	66258200	3.3559376490766306
chr11	66257300	66258300	2.9792633055078115
chr11	66257400	66258400	3.2301201149925145
chr11	66257500	66258500	3.2295740121496816
chr11	66257600	66258600	3.3890604680355105
chr11	66257700	66258700	2.2935256346607016
chr11	66258100	66259100	3.8787060382028566
chr11	66258200	66259200	3.7424160622160896
chr11	66258300	66259300	3.4019910561285247
chr11	66258400	66259400	3.1864806693459315
chr11	66258500	66259500	2.9335640541776264
chr11	66258600	66259600	2.5458652569230726
chr11	66258700	66259700	2.279588751690772
chr11	66258800	66259800	1.9449355648008768
chr11	66258900	66259900	1.4616755277625049
chr11	66259000	66260000	1.516440391462338
chr11	66259100	66260100	1.1414256066205777
chr11	66259200	66260200	1.1884589639968115
chr11	66259300	66260300	1.1642970154389576
chr11	66259400	66260400	1.0231592989157892
chr11	66259500	66260500	0.9579455549776916
chr11	66259600	66260600	1.4884832907677277
chr11	66259700	66260700	0.9138662629458426
chr11	66259800	66260800	1.0354086630037096
chr11	66259900	66260900	1.4408321710817875
chr11	66260000	66261000	1.0489706616075287
chr11	66260100	66261100	1.1249546011952678
chr11	66260200	66261200	0.8134525572584079
chr11	66260300	66261300	1.2444019376470592
chr11	66260400	66261400	1.1791769609851306
chr11	66260500	66261500	1.0630159676677786
chr11	66260600	66261600	0.7327233888766647
chr11	66260700	66261700	1.2434557347729331
chr11	66260800	66261800	1.6005091905933961
chr11	66260900	66261900	2.1982275860287364
chr11	66261000	66262000	3.5311224224031172
chr11	66261100	66262100	3.83842999244061
chr11	66261200	66262200	4.350875642865684
chr11	66261300	66262300	4.173858316377173
chr11	66261400	66262400	4.591690830988258
chr11	66261500	66262500	4.800354408665793
chr11	66261600	66262600	5.0327956668433655
chr11	66261700	66262700	4.557607213723244
chr11	66261800	66262800	3.989138791347475
chr11	66261900	66262900	3.5628073445702118
chr11	66262000	66263000	3.6373715754247304
chr11	66262100	66263100	3.813202181644413
chr11	66262200	66263200	3.8443962328739976
chr11	66262300	66263300	3.5848159079445128
chr11	66262400	66263400	3.2412551305530823
chr11	66262500	66263500	3.1890236716709386
chr11	66262600	66263600	2.5955240594435485
chr11	66262700	66263700	3.0656638633451334
chr11	66262800	66263800	3.2195337943636404
chr11	66262900	66263900	2.9725277254572613
chr11	66266500	66267500	3.101143756989293
chr11	66266600	66267600	2.3656382502489737
chr11	66266700	66267700	1.8035709198490075
chr11	66266800	66267800	2.0023234377792503
chr11	66266900	66267900	2.179892347365644
chr11	66267000	66268000	2.477945841584879
chr11	66267100	66268100	2.6431669270441858
chr11	66267200	66268200	2.2721175226547428
chr11	66267300	66268300	1.126184402486929
chr11	66268900	66269900	-0.2567669114153417
chr11	66269000	66270000	-1.0295296623185024
chr11	66269100	66270100	-1.849006538806584
chr11	66269200	66270200	-2.454744500329821
chr11	66269300	66270300	-2.508501812948081
chr11	66269400	66270400	-1.536637661899236
chr11	66269500	66270500	-1.1585597298453378
chr11	66269600	66270600	-0.2310948174407773
chr11	66269700	66270700	-0.289818536073358
chr11	66269800	66270800	-0.35408389427330444
chr11	66269900	66270900	-0.030209464054721195
chr11	66270000	66271000	0.6959780270921782
chr11	66270100	66271100	1.295574660106202
chr11	66270200	66271200	1.3790875091727368
chr11	66270300	66271300	1.2528065575684475
chr11	66270400	66271400	0.8969729090599374
chr11	66270500	66271500	0.674464957732168
chr11	66271500	66272500	2.3656486388494744
chr11	66271600	66272600	2.2049761344630903
chr11	66271700	66272700	1.818851832573885
chr11	66271800	66272800	1.4321285260680094
chr11	66271900	66272900	0.8283426514057742
chr11	66272000	66273000	0.7861240301014563
chr11	66272100	66273100	0.4897779988173917
chr11	66272200	66273200	-0.5644791127949671
chr11	66272300	66273300	-0.9649009624275852
chr11	66272400	66273400	-0.5212785798825619
chr11	66272500	66273500	-0.4258779549677159
chr11	66272600	66273600	-0.816924031546573
chr11	66272700	66273700	-0.15515353715861085
chr11	66272800	66273800	0.09767049852315354
chr11	66272900	66273900	-0.13578303871135886
chr11	66273000	66274000	-0.494448300974008
chr11	66273100	66274100	-0.6958479099507643
chr11	66273200	66274200	-1.3911941102850782
chr11	66273300	66274300	-1.939989096278509
chr11	66273400	66274400	-2.366644862079474
chr11	66273500	66274500	-2.43056605959784
chr11	66273600	66274600	-2.4281669361060216
chr11	66273700	66274700	-2.3945585964721343
chr11	66273800	66274800	-1.6379633803651703
chr11	66273900	66274900	-1.4281257217837444
chr11	66274000	66275000	-1.2751483466397815
chr11	66274100	66275100	-1.096622723822325
chr11	66274200	66275200	0.036096906064731406
chr11	66274500	66275500	-0.5216872076718092
chr11	66274600	66275600	-0.24340208898530305
chr11	66274700	66275700	-0.3672998462193825
chr11	66274800	66275800	-1.0312305828932349
chr11	66274900	66275900	0.17901228011249634
chr11	66275000	66276000	0.515590900829257
chr11	66275100	66276100	1.0623842319816834
chr11	66275200	66276200	2.0328592665451524
chr11	66275300	66276300	2.38010180584493
chr11	66275400	66276400	2.5083211103647702
chr11	66275500	66276500	2.8469163011055643
chr11	66275600	66276600	3.3252906059227185
chr11	66275700	66276700	3.2593133488556947
chr11	66275800	66276800	3.4546516759635457
chr11	66275900	66276900	2.601082579861135
chr11	66276000	66277000	2.7690591165750353
chr11	66276100	66277100	2.3327179632927546
chr11	66276200	66277200	1.2449672888839471
chr11	66276300	66277300	0.9626272282087396
chr11	66276400	66277400	0.8980497884061183
chr11	66277400	66278400	-0.08330411281875875
chr11	66277500	66278500	1.2584154817113775
chr11	66277600	66278600	2.3444804315487184
chr11	66277700	66278700	2.6213288013881533
chr11	66277800	66278800	2.5898976117198016
chr11	66279000	66280000	1.7217997263228597
chr11	66279100	66280100	1.8384573404868445
chr11	66279200	66280200	1.7585366847576385
chr11	66279300	66280300	1.6669932554701141
chr11	66279400	66280400	1.2831088007137632
chr11	66279500	66280500	1.172885104750798
chr11	66279600	66280600	1.3085758641382768
chr11	66279700	66280700	2.050051180877281
chr11	66280400	66281400	1.2303560428626226
chr11	66280500	66281500	1.6564064836799228
chr11	66280600	66281600	0.9917442963433232
chr11	66280700	66281700	1.002543592645348
chr11	66280800	66281800	0.8430335092106547
chr11	66280900	66281900	0.9316846736848976
chr11	66281000	66282000	0.5148343940756922
chr11	66281100	66282100	0.8382809144258293
chr11	66281200	66282200	0.9395210688030459
chr11	66281300	66282300	1.3260196450954402
chr11	66281400	66282400	2.570778472972433
chr11	66289000	66290000	2.7150029908297784
chr11	66289100	66290100	2.4243681479029275
chr11	66289200	66290200	2.874811933636846
chr11	66289300	66290300	2.929007307976172
chr11	66289400	66290400	2.733561606102872
chr11	66289500	66290500	2.5304685357450234
chr11	66289600	66290600	2.9086019113724
chr11	66289700	66290700	1.8921309055695024
chr11	66289800	66290800	1.328796077994081
chr11	66289900	66290900	2.07336631775396
chr11	66290000	66291000	2.1036547893335804
chr11	66290100	66291100	2.7405630450362413
chr11	66290200	66291200	2.3059901453443588
chr11	66290300	66291300	2.0909290588516445
chr11	66290400	66291400	1.7969895442345936
chr11	66290500	66291500	1.3526208100594492
chr11	66290600	66291600	1.1162334533555278
chr11	66290700	66291700	1.2160998774510603
chr11	66290800	66291800	1.2723737498123369
chr11	66290900	66291900	1.6122162829140705
chr11	66291000	66292000	1.912604518359431
chr11	66291100	66292100	2.3727808594928104
chr11	66291200	66292200	2.4441525429581143
chr11	66291300	66292300	3.0692556573727408
chr11	66291400	66292400	3.938023487799707
chr11	66291500	66292500	4.491705189488576
chr11	66291600	66292600	4.5042203805949725
chr11	66291700	66292700	5.128221136475206
chr11	66291800	66292800	5.279412454751232
chr11	66291900	66292900	4.78263021604118
chr11	66292000	66293000	4.74177159303784
chr11	66292100	66293100	4.503240332674512
chr11	66292200	66293200	4.899016203643618
chr11	66292300	66293300	4.3561577043233815
chr11	66292400	66293400	3.916760696111683
chr11	66292500	66293500	3.8054063333608665
chr11	66292600	66293600	3.3320396276998285
chr11	66292700	66293700	2.8074256973919622
chr11	66292800	66293800	2.115742178849363
chr11	66292900	66293900	1.789402581173238
chr11	66293000	66294000	0.8396390738653073
chr11	66293100	66294100	0.1524486699040187
chr11	66293200	66294200	-0.6897218804072247
chr11	66293300	66294300	-0.570990928224556
chr11	66293400	66294400	-0.5351217540692179
chr11	66296000	66297000	0.3268730489469271
chr11	66296100	66297100	0.6599772147586684
chr11	66296200	66297200	0.15475447721989394
chr11	66296300	66297300	0.4955022593032184
chr11	66296400	66297400	0.9577511238835624
chr11	66296500	66297500	1.0539806105562546
chr11	66296600	66297600	0.9513603281158632
chr11	66296700	66297700	1.2281213072164
chr11	66296800	66297800	1.6233611273813888
chr11	66296900	66297900	1.3592940888424323
chr11	66297000	66298000	1.4037717039625142
chr11	66297100	66298100	1.3556436046408311
chr11	66298200	66299200	0.10764253073166334
chr11	66298300	66299300	0.20161206912287305
chr11	66298400	66299400	0.40588904613956456
chr11	66298500	66299500	0.2864323050126132
chr11	66298600	66299600	-0.3290070695779659
chr11	66298700	66299700	-1.1372921372539757
chr11	66298800	66299800	-0.07399546673768594
chr11	66298900	66299900	-0.447109937211877
chr11	66299000	66300000	0.010495299384495884
chr11	66299100	66300100	-0.6950189260296805
chr11	66299200	66300200	-0.8150567611805996
chr11	66299300	66300300	-0.5959536395794641
chr11	66299400	66300400	-1.2033839248149618
chr11	66299500	66300500	-0.9965018679494692
chr11	66299600	66300600	-0.6119068418735254
chr11	66299700	66300700	-0.5110526364110697
chr11	66299800	66300800	-1.0288771031960395
chr11	66299900	66300900	-0.8883585981397979
chr11	66300000	66301000	-0.43168100016958905
chr11	66300200	66301200	0.8640936644983037
chr11	66301500	66302500	0.4024119345938436
chr11	66301600	66302600	0.2769673237361009
chr11	66301700	66302700	0.3935691813116099
chr11	66301800	66302800	0.4834338614714888
chr11	66301900	66302900	0.4154869433043463
chr11	66302000	66303000	0.7048104473836614
chr11	66302100	66303100	0.8760469569005618
chr11	66302200	66303200	1.3860880612691202
chr11	66304300	66305300	1.0313159296333774
chr11	66304400	66305400	1.096034524537858
chr11	66304500	66305500	0.4558521542879978
chr11	66304600	66305600	-0.31747960908703204
chr11	66304700	66305700	-0.4832116120255775
chr11	66304800	66305800	-0.3610970282341723
chr11	66304900	66305900	-0.4051520270704333
chr11	66305000	66306000	-0.6671100503831348
chr11	66305100	66306100	0.11820556395077687
chr11	66305200	66306200	-0.24916480162136234
chr11	66305300	66306300	-0.8533472068133687
chr11	66305400	66306400	-0.8623072326370678
chr11	66305500	66306500	-0.18071720297734792
chr11	66305600	66306600	-0.025280305878854714
chr11	66305700	66306700	-0.12451833863531095
chr11	66305800	66306800	0.22596892697089385
chr11	66305900	66306900	0.27440913433249897
chr11	66306000	66307000	0.252788030471163
chr11	66306100	66307100	0.21160274294476025
chr11	66306200	66307200	-0.03429660849756862
chr11	66306300	66307300	0.4226265796772097
chr11	66306400	66307400	0.3950835189822779
chr11	66306500	66307500	-0.03544245052134622
chr11	66306600	66307600	0.11941252737838795
chr11	66306700	66307700	0.13633698662238064
chr11	66306800	66307800	0.20381484936608585
chr11	66306900	66307900	0.22094230802799275
chr11	66307000	66308000	0.9406484842082096
chr11	66307100	66308100	0.5265173669595921
chr11	66307200	66308200	0.6263405769382765
chr11	66307300	66308300	0.5113775417981247
chr11	66307400	66308400	0.5602781247711311
chr11	66307500	66308500	0.9823222521629744
chr11	66307600	66308600	0.9132496111789128
chr11	66307700	66308700	0.9206309380673106
chr11	66307800	66308800	0.9466486361229144
chr11	66307900	66308900	1.2289010143200445
chr11	66308000	66309000	0.6671307135336549
chr11	66308100	66309100	0.5429237760634725
chr11	66308800	66309800	0.4433618893065205
chr11	66308900	66309900	0.028063590391754416
chr11	66309000	66310000	-0.21915042386156347
chr11	66309100	66310100	0.24244491078971275
chr11	66309200	66310200	0.2206587786966732
chr11	66309300	66310300	0.0685489393470349
chr11	66309400	66310400	0.17174422118403018
chr11	66309500	66310500	1.3998881261984324
chr11	66309600	66310600	0.6674848038341396
chr11	66309700	66310700	0.2685416603396105
chr11	66309800	66310800	-0.15949345464394246
chr11	66309900	66310900	-0.28646364239690564
chr11	66310000	66311000	-0.02605977467950062
chr11	66310100	66311100	-0.04986326844556077
chr11	66310200	66311200	0.1717851377051754
chr11	66310300	66311300	-0.0485760992393196
chr11	66310400	66311400	-0.3427646223323891
chr11	66310500	66311500	-0.9154510590818375
chr11	66310600	66311600	0.11194252512619757
chr11	66310700	66311700	0.2665625199800577
chr11	66312000	66313000	2.409438085048921
chr11	66312100	66313100	2.494302866446544
chr11	66312200	66313200	2.778642894899033
chr11	66312300	66313300	3.5902982784792403
chr11	66312400	66313400	3.4393890584907028
chr11	66312500	66313500	3.4552986454307875
chr11	66312600	66313600	3.4585991323058285
chr11	66312700	66313700	3.2532535501882736
chr11	66312800	66313800	2.932859109968128
chr11	66312900	66313900	2.801476689167102
chr11	66313000	66314000	2.726209353174091
chr11	66313100	66314100	3.2364847105443006
chr11	66313200	66314200	3.490987177445113
chr11	66313300	66314300	3.340543175344786
chr11	66313400	66314400	3.233367690348042
chr11	66313500	66314500	3.111224672043817
chr11	66313600	66314600	2.965409941343335
chr11	66313700	66314700	3.2501407925488635
chr11	66313800	66314800	3.218155334766017
chr11	66313900	66314900	3.581232253882312
chr11	66314000	66315000	4.000526469028862
chr11	66314100	66315100	4.0268266378310384
chr11	66314200	66315200	4.1288877696642325
chr11	66314300	66315300	4.000112188905257
chr11	66314400	66315400	4.1676023839523
chr11	66314500	66315500	4.2503928425751445
chr11	66314600	66315600	4.510292719494538
chr11	66314700	66315700	4.831927073349507
chr11	66314800	66315800	4.952299155501269
chr11	66314900	66315900	4.727518306000073
chr11	66315000	66316000	4.287803154246057
chr11	66315100	66316100	3.794466714516088
chr11	66315200	66316200	3.962950578361818
chr11	66315300	66316300	3.932889776073913
chr11	66316600	66317600	1.5751176645209772
chr11	66316700	66317700	2.077517935975765
chr11	66316800	66317800	2.1828956347738675
chr11	66316900	66317900	2.559857488617533
chr11	66317000	66318000	2.44289981659149
chr11	66317100	66318100	2.034162882653127
chr11	66317200	66318200	1.9294918974847144
chr11	66317300	66318300	1.4876149558367278
chr11	66317400	66318400	2.0119654460726206
chr11	66317500	66318500	2.4158277195974533
chr11	66317600	66318600	2.1444366505787578
chr11	66317700	66318700	1.9815842838355489
chr11	66317800	66318800	1.6250947871982255
chr11	66317900	66318900	1.3336471906153509
chr11	66318000	66319000	1.3714911072241462
chr11	66318100	66319100	1.4843507271345022
chr11	66318200	66319200	1.7975426679715198
chr11	66318300	66319300	1.87199073062754
chr11	66318400	66319400	1.608114496345121
chr11	66318500	66319500	1.7818447969287214
chr11	66318600	66319600	2.4901736518259683
chr11	66318700	66319700	2.817576771484064
chr11	66318800	66319800	3.0347142793807915
chr11	66318900	66319900	3.0287886022675847
chr11	66319000	66320000	2.3154623288796516
chr11	66319100	66320100	2.43078337938304
chr11	66319200	66320200	2.3400419889282533
chr11	66319300	66320300	2.1241563208260645
chr11	66319400	66320400	2.104123259677455
chr11	66319500	66320500	1.3685611531586823
chr11	66319600	66320600	0.8470954770429461
chr11	66319700	66320700	0.2837217197400429
chr11	66319800	66320800	0.52165134538672
chr11	66319900	66320900	0.4789313336236592
chr11	66320000	66321000	1.5246892731011505
chr11	66320100	66321100	1.1753961123299392
chr11	66320200	66321200	1.0793023972010318
chr11	66320300	66321300	1.1904189229869793
chr11	66321500	66322500	4.970131958473758
chr11	66321600	66322600	4.08919797598843
chr11	66321700	66322700	4.037678020196107
chr11	66321800	66322800	3.90923137994682
chr11	66321900	66322900	3.8525566684793215
chr11	66322000	66323000	3.9979839153208134
chr11	66322100	66323100	4.10549569438245
chr11	66322200	66323200	3.985612423251877
chr11	66322300	66323300	3.6509801445243046
chr11	66322400	66323400	3.1463613075988457
chr11	66322500	66323500	2.8053135992740663
chr11	66322600	66323600	3.3819681393746976
chr11	66322700	66323700	3.2199891156646974
chr11	66322800	66323800	2.9765449061472578
chr11	66322900	66323900	2.3839738843498384
chr11	66323000	66324000	1.8389453194005942
chr11	66323100	66324100	1.4845207283129662
chr11	66323200	66324200	1.2879820833886324
chr11	66323300	66324300	1.355297536189972
chr11	66323400	66324400	1.217280003364554
chr11	66323500	66324500	1.470284478437924
chr11	66323600	66324600	1.107733218525374
chr11	66323700	66324700	1.2174465970353638
chr11	66323800	66324800	0.9759401644584159
chr11	66323900	66324900	1.2450372358043855
chr11	66324000	66325000	1.3773866843669647
chr11	66324100	66325100	1.264581572415293
chr11	66324200	66325200	1.1986823392718975
chr11	66324300	66325300	1.5283210905164255
chr11	66324400	66325400	1.9659821427546096
chr11	66324500	66325500	2.337002429065254
chr11	66324600	66325600	2.2390059750471227
chr11	66324700	66325700	2.1438983922051538
chr11	66324800	66325800	3.0227096823749457
chr11	66324900	66325900	3.1941819963051885
chr11	66325000	66326000	3.3753597939874616
chr11	66325100	66326100	4.073874545156439
chr11	66325200	66326200	3.959146903294053
chr11	66325300	66326300	3.6880728586169482
chr11	66325400	66326400	3.16123851230613
chr11	66325500	66326500	2.779188927794188
chr11	66325600	66326600	3.0881234901882983
chr11	66325700	66326700	3.7171557218935414
chr11	66325800	66326800	3.3203811692600547
chr11	66325900	66326900	3.961696207397957
chr11	66326000	66327000	4.0761806642813285
chr11	66327100	66328100	1.5950644201170785
chr11	66327200	66328200	2.0638226409610265
chr11	66327300	66328300	1.8490855204708465
chr11	66327400	66328400	1.938826067550366
chr11	66327500	66328500	2.2443253949868467
chr11	66327600	66328600	2.3014477872644434
chr11	66327700	66328700	2.283634740952613
chr11	66327800	66328800	1.9689588735455816
chr11	66327900	66328900	1.8248087503168453
chr11	66328000	66329000	1.556238949211028
chr11	66328100	66329100	1.8146047770998397
chr11	66328200	66329200	1.8166583097790672
chr11	66328300	66329300	1.5346290608472954
chr11	66328400	66329400	1.7495374354954498
chr11	66328500	66329500	1.244765659886007
chr11	66328600	66329600	1.3812423080068892
chr11	66329700	66330700	1.308940513655402
chr11	66329800	66330800	1.4754528500790751
chr11	66329900	66330900	0.9795655929954584
chr11	66332600	66333600	3.057607565540131
chr11	66332700	66333700	3.3605549004695496
chr11	66332800	66333800	3.0186781505032063
chr11	66332900	66333900	3.568106504074557
chr11	66333000	66334000	3.443762526523076
chr11	66333100	66334100	3.6450250095263534
chr11	66333200	66334200	4.545691531639145
chr11	66333300	66334300	4.118448145001002
chr11	66333400	66334400	3.4504780437456386
chr11	66333500	66334500	2.731609560294635
chr11	66333600	66334600	2.5971010505374243
chr11	66333700	66334700	2.4284133093618627
chr11	66333800	66334800	3.1267828717859087
chr11	66339800	66340800	0.9107648747406856
chr11	66339900	66340900	1.3428291432573862
chr11	66340000	66341000	1.3555965909651877
chr11	66340100	66341100	1.3253862378410253
chr11	66340200	66341200	1.90870744931588
chr11	66340300	66341300	2.259087142498425
chr11	66340400	66341400	3.323639565516712
chr11	66340500	66341500	3.6438271872902055
chr11	66340600	66341600	3.991184720043401
chr11	66340700	66341700	3.440120927501721
chr11	66340800	66341800	4.200699092152913
chr11	66340900	66341900	4.117825122494532
chr11	66341000	66342000	4.860747193458553
chr11	66341100	66342100	5.070806468914905
chr11	66341200	66342200	4.720488416053966
chr11	66341300	66342300	4.384816017662147
chr11	66341400	66342400	3.5305422705060945
chr11	66341500	66342500	3.633062587619925
chr11	66341600	66342600	3.2535564541304187
chr11	66341700	66342700	3.283725683960669
chr11	66341800	66342800	3.183441770631628
chr11	66341900	66342900	3.1402474367680986
chr11	66342000	66343000	2.2938314467873564
chr11	66342100	66343100	2.4769447402888445
chr11	66342200	66343200	2.2484156203919654
chr11	66342300	66343300	2.3704918152386307
chr11	66342400	66343400	2.741895256243274
chr11	66342500	66343500	2.365885792704942
chr11	66342600	66343600	2.6600962123633503
chr11	66342700	66343700	2.6170241020099585
chr11	66342800	66343800	2.2193119713739646
chr11	66342900	66343900	2.06428565514912
chr11	66343000	66344000	1.4176136297995576
chr11	66343100	66344100	0.44357305450665296
chr11	66343200	66344200	0.2220710160604792
chr11	66343300	66344300	-0.2339746385617285
chr11	66343400	66344400	-1.0676723036332634
chr11	66343500	66344500	-1.0044134962695077
chr11	66343600	66344600	-0.7204505131630194
chr11	66343700	66344700	-0.7101319572161954
chr11	66343800	66344800	-0.4493621221246592
chr11	66343900	66344900	-0.12704723935647
chr11	66344000	66345000	0.3888572606256382
chr11	66344100	66345100	0.01325307263292711
chr11	66344200	66345200	0.7450839014206689
chr11	66344300	66345300	0.972201886453148
chr11	66344400	66345400	0.8473018783127393
chr11	66344500	66345500	1.5921235683491823
chr11	66344600	66345600	1.388713149432171
chr11	66344700	66345700	1.5475939152852147
chr11	66344800	66345800	0.9916600899524846
chr11	66344900	66345900	0.5858386473765823
chr11	66345000	66346000	0.5891337412258559
chr11	66345100	66346100	1.8827726752721268
chr11	66345200	66346200	1.5863925247118793
chr11	66345300	66346300	2.4168093146265046
chr11	66345400	66346400	3.2436778552754246
chr11	66345500	66346500	2.9876624443568014
chr11	66345600	66346600	3.6419905205979
chr11	66345700	66346700	4.454506520689361
chr11	66345800	66346800	5.529674262414416
chr11	66345900	66346900	6.244439039777918
chr11	66346000	66347000	6.146273662709782
chr11	66346100	66347100	5.891023195182288
chr11	66346200	66347200	6.807370072698167
chr11	66346300	66347300	7.076452891683035
chr11	66346400	66347400	7.086739439219464
chr11	66346500	66347500	7.539342592263871
chr11	66346600	66347600	6.839566215963751
chr11	66346700	66347700	6.549619097552244
chr11	66346800	66347800	6.195083076540536
chr11	66346900	66347900	6.194893354289423
chr11	66347000	66348000	6.30522661366485
chr11	66347100	66348100	5.374343720745327
chr11	66347200	66348200	1.1629234150300003
chr11	66347300	66348300	-1.2669561634148263
chr11	66347400	66348400	-1.9868490905829024
chr11	66347500	66348500	-2.788822449058346
chr11	66347600	66348600	-2.7687773132266367
chr11	66347700	66348700	-3.2392658279157494
chr11	66347800	66348800	-4.1312167986443615
chr11	66347900	66348900	-4.981562493211243
chr11	66348000	66349000	-5.34418669457025
chr11	66348100	66349100	-4.570691607272755
chr11	66348700	66349700	1.7064551807401098
chr11	66348800	66349800	1.9434242963991115
chr11	66348900	66349900	2.221717133136325
chr11	66350600	66351600	1.743736648936694
chr11	66350700	66351700	1.4372954388803942
chr11	66350800	66351800	1.7433550333105103
chr11	66350900	66351900	0.6694006054712873
chr11	66352000	66353000	1.2450142664178525
chr11	66353600	66354600	2.7627854467205917
chr11	66353700	66354700	2.5521166913521363
chr11	66353800	66354800	2.1297866554547933
chr11	66353900	66354900	2.628465807134701
chr11	66355100	66356100	0.6688431791407102
chr11	66355200	66356200	0.4346229978202649
chr11	66355300	66356300	1.0288065882687485
chr11	66355400	66356400	0.9701796678589152
chr11	66355500	66356500	1.4982749162491489
chr11	66355600	66356600	1.5761390073924757
chr11	66355700	66356700	1.5676239515883923
chr11	66355800	66356800	1.5032503065319691
chr11	66355900	66356900	1.4009975803039736
chr11	66357400	66358400	1.2661175962209958
chr11	66357500	66358500	1.5431991152489108
chr11	66357600	66358600	2.291025582392984
chr11	66357700	66358700	2.825660424561842
chr11	66357800	66358800	2.818778275689482
chr11	66357900	66358900	2.7031220330417725
chr11	66358000	66359000	2.6662578471912157
chr11	66358100	66359100	2.263888886463382
chr11	66359100	66360100	1.045874870326674
chr11	66359200	66360200	0.8303418073676874
chr11	66359300	66360300	0.22238424920379352
chr11	66359400	66360400	0.6042157606828342
chr11	66359500	66360500	0.6946028786100872
chr11	66359600	66360600	0.8559862655688113
chr11	66359700	66360700	0.9380374216650488
chr11	66359800	66360800	1.72810074726031
chr11	66359900	66360900	1.6456377984874506
chr11	66361000	66362000	-0.40136933929285146
chr11	66361100	66362100	-0.20521818999806027
chr11	66361200	66362200	0.1744603965646858
chr11	66361300	66362300	0.32025038422950786
chr11	66361400	66362400	0.5288852155187395
chr11	66361500	66362500	0.6355518728713003
chr11	66361600	66362600	0.3810970623760409
chr11	66361700	66362700	0.6784655499027735
chr11	66361800	66362800	-0.2320169375340934
chr11	66361900	66362900	0.5456232570535292
chr11	66362000	66363000	0.99936327595232
chr11	66362100	66363100	0.9522854254077044
chr11	66362200	66363200	0.6112847360349191
chr11	66362300	66363300	0.5683474768732518
chr11	66362400	66363400	0.6001626439066351
chr11	66362500	66363500	1.0815372658707034
chr11	66363300	66364300	0.3687123242482427
chr11	66363400	66364400	0.8773505308394028
chr11	66363500	66364500	0.7939599772352565
chr11	66364600	66365600	0.5655278858863605
chr11	66364700	66365700	0.7133450379030419
chr11	66366100	66367100	1.2541416814164337
chr11	66366200	66367200	0.896469358117061
chr11	66366300	66367300	0.9650856826138036
chr11	66366400	66367400	0.9542034654909513
chr11	66366500	66367500	0.967870251418518
chr11	66366600	66367600	1.2754543326780283
chr11	66366700	66367700	1.6507121938368423
chr11	66366800	66367800	1.7204513705762732
chr11	66366900	66367900	1.7939261106794124
chr11	66367000	66368000	2.1955174482296966
chr11	66367100	66368100	1.730637330498742
chr11	66367200	66368200	1.9850151914126848
chr11	66367300	66368300	1.878729923463403
chr11	66367400	66368400	2.5909428460777693
chr11	66367500	66368500	2.250751243658449
chr11	66367600	66368600	1.942125549282914
chr11	66367700	66368700	1.7653782793817718
chr11	66367800	66368800	2.103062168054364
chr11	66367900	66368900	1.8449909132500577
chr11	66368000	66369000	2.002530504501655
chr11	66368100	66369100	2.0663116862195268
chr11	66368200	66369200	2.793654678471772
chr11	66368300	66369300	2.435205761989834
chr11	66368400	66369400	2.9338393245180017
chr11	66368500	66369500	3.5628185638441123
chr11	66368600	66369600	3.4769699856630187
chr11	66368700	66369700	3.1407077214988526
chr11	66368800	66369800	2.9699653268609905
chr11	66368900	66369900	3.4037263849103683
chr11	66369000	66370000	3.6338743733926417
chr11	66369100	66370100	3.6017872256465706
chr11	66369200	66370200	2.937015624959592
chr11	66369300	66370300	3.065460945407483
chr11	66369400	66370400	2.7322543126248267
chr11	66369500	66370500	1.8827614747150467
chr11	66369600	66370600	2.09024543593963
chr11	66369700	66370700	1.142758394921148
chr11	66369800	66370800	1.2118248799681721
chr11	66370700	66371700	2.8244827776696235
chr11	66370800	66371800	2.924409468365993
chr11	66370900	66371900	3.1098728005893714
chr11	66371000	66372000	3.5854052438041712
chr11	66372300	66373300	2.8539356762295216
chr11	66372400	66373400	3.0170915918463765
chr11	66372500	66373500	2.8209748177866723
chr11	66372600	66373600	2.585490979727348
chr11	66372700	66373700	2.688758256534668
chr11	66372800	66373800	2.9495105064915355
chr11	66372900	66373900	2.8791793406615485
chr11	66374200	66375200	0.24733898321929795
chr11	66374300	66375300	0.5902024874828471
chr11	66374400	66375400	1.074494752902348
chr11	66374500	66375500	1.0419161243990729
chr11	66374600	66375600	1.0653874319712202
chr11	66375600	66376600	1.2407018654367643
chr11	66375700	66376700	1.4182443265630251
chr11	66375800	66376800	0.7995150835479783
chr11	66375900	66376900	0.08851457038619404
chr11	66376000	66377000	-0.5682650000482317
chr11	66376100	66377100	-0.5611908339574879
chr11	66376200	66377200	-0.33170434148339045
chr11	66376300	66377300	-0.495195606370607
chr11	66376400	66377400	-0.3290781508948084
chr11	66376500	66377500	-0.7010038877558338
chr11	66376600	66377600	-0.8595546103541988
chr11	66376700	66377700	-0.7700871084845002
chr11	66376800	66377800	-0.1970900897030421
chr11	66376900	66377900	0.02474112219879944
chr11	66377000	66378000	0.7523253875368076
chr11	66377100	66378100	0.5720868941234547
chr11	66377200	66378200	0.20697156232629832
chr11	66377300	66378300	0.13480471309373435
chr11	66377400	66378400	0.16905579428193868
chr11	66377500	66378500	0.7206068930343856
chr11	66377600	66378600	0.952116516842493
chr11	66377700	66378700	0.6701264281771657
chr11	66380000	66381000	0.19668617406891264
chr11	66380100	66381100	-0.07992004306517307
chr11	66380200	66381200	-0.040104314927340366
chr11	66380300	66381300	-0.3672015461134765
chr11	66380400	66381400	-0.4115098394131021
chr11	66380500	66381500	-1.2365481238247165
chr11	66380600	66381600	-0.7259739310482681
chr11	66380700	66381700	-0.2561690242259816
chr11	66380800	66381800	-0.3642845171862101
chr11	66380900	66381900	0.09948322324810993
chr11	66381100	66382100	0.07179206587157295
chr11	66381200	66382200	0.12483384677227485
chr11	66383800	66384800	-0.5914025930964341
chr11	66385800	66386800	0.21091560368986886
chr11	66385900	66386900	0.3078032550062709
chr11	66386000	66387000	-0.2830939140476113
chr11	66386100	66387100	-0.6823104450783082
chr11	66386200	66387200	-0.34400065280160497
chr11	66386300	66387300	-0.328309102403022
chr11	66386400	66387400	-0.4791699236182796
chr11	66386500	66387500	-0.2452899350649429
chr11	66386600	66387600	0.20459151859538435
chr11	66386700	66387700	0.3915776072176546
chr11	66386800	66387800	0.6169691576598867
chr11	66386900	66387900	0.7338890904754216
chr11	66387000	66388000	1.546810769644542
chr11	66387100	66388100	0.4995069425423573
chr11	66387200	66388200	-0.4209528688572219
chr11	66387300	66388300	-0.645030798110792
chr11	66387400	66388400	-0.7360913170000767
chr11	66387500	66388500	-0.6615309587845705
chr11	66387600	66388600	-1.6164592406251932
chr11	66387700	66388700	-1.6547194207567684
chr11	66388800	66389800	-0.1803541854511791
chr11	66388900	66389900	-0.2248869021758508
chr11	66390700	66391700	1.5694717532974438
chr11	66390800	66391800	2.007661949363748
chr11	66390900	66391900	2.131566246873865
chr11	66391000	66392000	1.7550571121677734
chr11	66391100	66392100	1.5796901927486389
chr11	66391200	66392200	1.895387786483398
chr11	66391300	66392300	1.8545856856018823
chr11	66392400	66393400	0.9176701055784808
chr11	66392500	66393500	1.2945240308478174
chr11	66392600	66393600	0.8721379689169984
chr11	66392700	66393700	0.7083315297407333
chr11	66392800	66393800	1.1138675400296052
chr11	66392900	66393900	1.3661532027660128
chr11	66393000	66394000	0.6795216130646888
chr11	66393100	66394100	0.5413516777592359
chr11	66393200	66394200	-0.11128855725135704
chr11	66393300	66394300	0.18065746973164987
chr11	66393400	66394400	0.23767306011790265
chr11	66393500	66394500	-0.16005201624355306
chr11	66395000	66396000	0.8929048675511303
chr11	66395100	66396100	0.7793340506372055
chr11	66395200	66396200	0.015759325825626825
chr11	66395300	66396300	-0.9707111390857746
chr11	66395400	66396400	-0.9403992735323764
chr11	66395500	66396500	-1.0716429467128776
chr11	66395600	66396600	-1.2069190838109594
chr11	66395700	66396700	-1.1661143220974683
chr11	66395800	66396800	-1.7065457023621766
chr11	66395900	66396900	-1.7792195628401068
chr11	66397600	66398600	-0.07754379298486884
chr11	66397700	66398700	0.5641812167296006
chr11	66397800	66398800	0.1731815218206412
chr11	66397900	66398900	0.07363878843725208
chr11	66398000	66399000	0.2873941749016289
chr11	66398100	66399100	0.4842982621164072
chr11	66398200	66399200	0.7912789231136735
chr11	66398300	66399300	0.8956484276310104
chr11	66398800	66399800	1.3079896851822974
chr11	66398900	66399900	1.5470581797985177
chr11	66399000	66400000	1.3580789061519705
chr11	66399100	66400100	0.9391812913047576
chr11	66399200	66400200	1.0688511355577976
chr11	66399300	66400300	0.4604863608918342
chr11	66399400	66400400	0.7494372240686119
chr11	66399500	66400500	0.504399124756733
chr11	66399600	66400600	0.4608538499651144
chr11	66399700	66400700	0.16431901297867785
chr11	66399800	66400800	-0.08625070447906141
chr11	66399900	66400900	-0.19374942182188007
chr11	66400000	66401000	0.1426266488812944
chr11	66400100	66401100	0.26533517421253816
chr11	66400200	66401200	-0.05606249962515185
chr11	66400300	66401300	0.6129833055586724
chr11	66402000	66403000	0.23267275012339558
chr11	66402100	66403100	0.7923175963140714
chr11	66402200	66403200	0.7378075014018919
chr11	66402300	66403300	1.0533801504967162
chr11	66402400	66403400	1.3934831848692484
chr11	66402500	66403500	1.2047760405936636
chr11	66402600	66403600	1.1777680691768158
chr11	66402700	66403700	1.2170861419694872
chr11	66402800	66403800	1.5041626317337804
chr11	66402900	66403900	1.183148981730761
chr11	66403000	66404000	1.3155816243039136
chr11	66403100	66404100	1.1015632122939287
chr11	66403200	66404200	0.7654846935800511
chr11	66403300	66404300	1.3109449285761268
chr11	66403400	66404400	0.8656542902881825
chr11	66403500	66404500	0.9279062393092145
chr11	66403600	66404600	1.138571146783635
chr11	66403700	66404700	1.1841146158972655
chr11	66403800	66404800	1.1155831966610006
chr11	66403900	66404900	1.7551556053624624
chr11	66404000	66405000	2.3083323029238407
chr11	66404100	66405100	2.1894257080476014
chr11	66404200	66405200	2.540867594106865
chr11	66404300	66405300	1.6429394403038386
chr11	66404400	66405400	2.2284604449119287
chr11	66404500	66405500	2.0186225167723792
chr11	66404600	66405600	2.354885472317124
chr11	66404700	66405700	2.0177531999913745
chr11	66404800	66405800	2.2013924447868525
chr11	66404900	66405900	1.981262388912831
chr11	66405000	66406000	1.257125225935207
chr11	66405100	66406100	1.1752353661443486
chr11	66405200	66406200	1.1445524188588931
chr11	66405300	66406300	1.2466692120869398
chr11	66405400	66406400	0.4728094140699188
chr11	66405500	66406500	0.9135447409355524
chr11	66405600	66406600	0.5144721988785874
chr11	66405700	66406700	0.4818925691979826
chr11	66405800	66406800	-0.5597464671812376
chr11	66405900	66406900	-0.5401035055234743
chr11	66406900	66407900	2.060719648175442
chr11	66407000	66408000	1.689380190729748
chr11	66407100	66408100	1.9780464661689057
chr11	66407200	66408200	1.73453080107474
chr11	66407300	66408300	1.878641261110676
chr11	66407400	66408400	2.3571052938892296
chr11	66407500	66408500	2.4395663253083963
chr11	66407600	66408600	2.4589413627920487
chr11	66407700	66408700	3.1188541780178523
chr11	66407800	66408800	3.17333643702564
chr11	66407900	66408900	3.3115055354435934
chr11	66408000	66409000	3.977601698224173
chr11	66408100	66409100	3.918344320441547
chr11	66408200	66409200	3.8011865388695454
chr11	66408300	66409300	3.4670018676685803
chr11	66408900	66409900	2.9759120121540703
chr11	66409000	66410000	3.132971338263578
chr11	66409100	66410100	3.174602443727004
chr11	66409200	66410200	2.5677737141664108
chr11	66409300	66410300	2.6670516250768186
chr11	66409400	66410400	2.7655071840739387
chr11	66409500	66410500	2.9742100028945715
chr11	66409600	66410600	3.074484582453629
chr11	66409700	66410700	3.648836080499936
chr11	66409800	66410800	3.5819979612875423
chr11	66409900	66410900	3.3451405438716284
chr11	66410000	66411000	3.1541384767285328
chr11	66410100	66411100	2.401594301667917
chr11	66410200	66411200	2.6504877667274416
chr11	66410300	66411300	2.2114491120049604
chr11	66410400	66411400	2.271794017394336
chr11	66410500	66411500	1.7526106935042307
chr11	66410600	66411600	1.404507045692488
chr11	66410700	66411700	0.9760184155228744
chr11	66410800	66411800	0.649178616504666
chr11	66410900	66411900	0.8484074176833135
chr11	66411000	66412000	0.3923622507438762
chr11	66411100	66412100	1.037520341904694
chr11	66411200	66412200	0.9744607476284026
chr11	66413500	66414500	-1.2000704094162893
chr11	66413600	66414600	-0.14266221923844652
chr11	66413700	66414700	0.2109293700903498
chr11	66413800	66414800	0.7694621166561081
chr11	66413900	66414900	0.8179206071219188
chr11	66414000	66415000	1.1331577000395197
chr11	66414100	66415100	0.9531711504928008
chr11	66414200	66415200	0.6860254200254486
chr11	66414300	66415300	0.3958443292041786
chr11	66414400	66415400	0.4817039876803972
chr11	66414500	66415500	1.3922341957112063
chr11	66414600	66415600	0.9584326341959064
chr11	66414700	66415700	0.35685034082712397
chr11	66414800	66415800	-0.5208021681422534
chr11	66414900	66415900	-0.15613563614783074
chr11	66415000	66416000	-0.5803646075737422
chr11	66415100	66416100	-0.6205682427905271
chr11	66415200	66416200	-0.3190159096525535
chr11	66415300	66416300	-0.0632396190005538
chr11	66415400	66416400	-0.12329332571829113
chr11	66415500	66416500	-0.2927758621247654
chr11	66415600	66416600	-0.6182547621434601
chr11	66415700	66416700	-0.3367891437335246
chr11	66415800	66416800	-0.3224301889041369
chr11	66415900	66416900	-0.8486910176673667
chr11	66416000	66417000	-0.6738942688550934
chr11	66416100	66417100	-0.5396781420924947
chr11	66416200	66417200	-0.2193975479785218
chr11	66416300	66417300	-0.2173757057915378
chr11	66416400	66417400	-0.5017164284958878
chr11	66416500	66417500	-0.3497567958370625
chr11	66416600	66417600	-0.5290660042340448
chr11	66416700	66417700	-0.17605863524668078
chr11	66416800	66417800	-0.11017348399404232
chr11	66416900	66417900	0.3445621281453719
chr11	66417000	66418000	0.6034122755831749
chr11	66417100	66418100	1.2125155450186644
chr11	66417200	66418200	0.7649556656573608
chr11	66417300	66418300	0.19746121739626574
chr11	66417400	66418400	0.7398931040753134
chr11	66417500	66418500	0.89600946972397
chr11	66417600	66418600	0.3297764231185518
chr11	66417700	66418700	-0.5851992699233806
chr11	66417800	66418800	-0.9247000574223734
chr11	66417900	66418900	-0.7885289876694821
chr11	66418000	66419000	-1.3786870444320982
chr11	66418100	66419100	-1.5117486719517128
chr11	66418200	66419200	-1.229193303155354
chr11	66418300	66419300	-0.7409898492827983
chr11	66418400	66419400	-0.8759800801585753
chr11	66418500	66419500	-0.6542961035078215
chr11	66418600	66419600	-0.04173474701493323
chr11	66418700	66419700	0.510058062475316
chr11	66418800	66419800	0.9379445869084756
chr11	66418900	66419900	0.2860948627410451
chr11	66419000	66420000	0.883029468171717
chr11	66419100	66420100	1.1291250947750044
chr11	66419200	66420200	1.1108569200726843
chr11	66419300	66420300	0.9574989476901108
chr11	66419400	66420400	0.5478321967370161
chr11	66419500	66420500	0.01605028656150729
chr11	66421300	66422300	2.126927015345084
chr11	66421400	66422400	1.7633415414924922
chr11	66421500	66422500	1.6591437239732787
chr11	66421600	66422600	1.4050313625414974
chr11	66421700	66422700	1.462919135200352
chr11	66421800	66422800	1.6314781302910233
chr11	66421900	66422900	1.2588989329081803
chr11	66422000	66423000	1.5901503443774008
chr11	66422100	66423100	1.6962412267154992
chr11	66422200	66423200	1.9383771717730456
chr11	66422300	66423300	1.0959199393253916
chr11	66422400	66423400	1.4848320392616254
chr11	66422500	66423500	1.2387366632578234
chr11	66422600	66423600	1.3199356540956886
chr11	66422700	66423700	1.000349278102085
chr11	66422800	66423800	0.4841319522481543
chr11	66422900	66423900	0.6370355892042687
chr11	66423000	66424000	0.14189622989749595
chr11	66423100	66424100	0.35431212028111364
chr11	66423200	66424200	0.2681453847076798
chr11	66423300	66424300	0.5158476242104578
chr11	66423400	66424400	-0.11521679448218047
chr11	66423500	66424500	-0.024266448578888936
chr11	66423600	66424600	-0.017718652433505247
chr11	66423700	66424700	0.2888217749886665
chr11	66423800	66424800	0.8703825085651749
chr11	66423900	66424900	0.9199849786319108
chr11	66424000	66425000	0.9517186297747703
chr11	66424100	66425100	0.5243916916310627
chr11	66424200	66425200	0.8819173631464083
chr11	66424300	66425300	1.3051531715083282
chr11	66424400	66425400	1.2025134174313543
chr11	66424500	66425500	1.0973408770159818
chr11	66424600	66425600	0.8823870133367184
chr11	66424700	66425700	0.5463008566414055
chr11	66424800	66425800	-0.4885735315686531
chr11	66424900	66425900	-0.8511793267697272
chr11	66425000	66426000	0.15046728453144328
chr11	66425100	66426100	0.7706223108769282
chr11	66425200	66426200	0.01698060681080836
chr11	66425300	66426300	0.4059415993641033
chr11	66425400	66426400	0.7674769763145948
chr11	66425500	66426500	1.0750245875105486
chr11	66425600	66426600	1.413206147221555
chr11	66425700	66426700	1.6625995410530463
chr11	66425800	66426800	1.805578603612836
chr11	66425900	66426900	2.4481387577395486
chr11	66426000	66427000	1.6660697265795308
chr11	66426100	66427100	0.983735191867294
chr11	66426200	66427200	1.2404651302262142
chr11	66426300	66427300	0.4263012920525833
chr11	66426400	66427400	0.3999677142204068
chr11	66426500	66427500	0.4353016502496828
chr11	66426600	66427600	0.07777298875109805
chr11	66426700	66427700	-0.31943349180531794
chr11	66426800	66427800	-0.9470257173311176
chr11	66426900	66427900	-1.7237366398007659
chr11	66427000	66428000	-1.5579030608039535
chr11	66427100	66428100	-1.936511079484604
chr11	66427200	66428200	-1.9624049840665887
chr11	66427300	66428300	-1.7507753497844558
chr11	66427400	66428400	-1.5699349966389964
chr11	66427500	66428500	-1.312597737937981
chr11	66427600	66428600	-0.7933255440748078
chr11	66427700	66428700	-0.7379399007651414
chr11	66427800	66428800	0.1867207229070416
chr11	66427900	66428900	-0.2272693732823424
chr11	66428000	66429000	-0.21571897494765474
chr11	66431400	66432400	0.3429297755352524
chr11	66431500	66432500	0.2501959993814488
chr11	66431600	66432600	0.07545193280281244
chr11	66431700	66432700	0.11810000731721793
chr11	66431800	66432800	0.5529933990650211
chr11	66431900	66432900	0.7653280840897613
chr11	66432000	66433000	0.4749132406992926
chr11	66432100	66433100	0.7871241703490974
chr11	66432200	66433200	1.429908645866901
chr11	66432300	66433300	2.3495503578025247
chr11	66432400	66433400	2.1507398100395583
chr11	66432500	66433500	1.765231508557508
chr11	66432600	66433600	2.028900089357232
chr11	66432700	66433700	2.176799331950414
chr11	66432800	66433800	2.4198421971045643
chr11	66432900	66433900	2.2570689268539468
chr11	66433000	66434000	3.065647916053876
chr11	66433100	66434100	3.1486676921573853
chr11	66433200	66434200	2.7442041845947016
chr11	66433300	66434300	2.1643675362177497
chr11	66434800	66435800	-0.8532453543556818
chr11	66434900	66435900	-0.7157486897998205
chr11	66435000	66436000	-0.10547556630192005
chr11	66435100	66436100	-0.09402794121591904
chr11	66435200	66436200	-0.3616087256185703
chr11	66435300	66436300	0.0608157722315503
chr11	66435400	66436400	-0.11285428037570047
chr11	66435500	66436500	0.3956627674461544
chr11	66435600	66436600	0.3587094620640902
chr11	66435700	66436700	1.0029156651063644
chr11	66435800	66436800	1.4562915385972006
chr11	66435900	66436900	0.9065088832375536
chr11	66436000	66437000	0.9784255847764558
chr11	66436100	66437100	1.1552047680719395
chr11	66436200	66437200	1.665437851673102
chr11	66436300	66437300	1.515687542893357
chr11	66436400	66437400	2.021874945492308
chr11	66436500	66437500	1.3546766310280207
chr11	66436600	66437600	1.6521523645602154
chr11	66436700	66437700	0.8821211682573453
chr11	66437000	66438000	1.4106517039333628
chr11	66437100	66438100	1.627770245082696
chr11	66437200	66438200	1.0762044994863966
chr11	66437300	66438300	1.221251141169344
chr11	66437400	66438400	1.4934859539902934
chr11	66437500	66438500	1.6052630266134416
chr11	66437600	66438600	1.3229205484048672
chr11	66437700	66438700	1.2213408151291618
chr11	66437800	66438800	0.6426094917775461
chr11	66437900	66438900	0.8816886754444275
chr11	66438000	66439000	0.22446374144264805
chr11	66438100	66439100	0.11181554114632528
chr11	66438200	66439200	0.058168838557064576
chr11	66438300	66439300	-0.4132607105266988
chr11	66438400	66439400	-1.6359173949296768
chr11	66438500	66439500	-1.8675535382618431
chr11	66438600	66439600	-1.8211749118442064
chr11	66438700	66439700	-1.7394186562025065
chr11	66438800	66439800	-1.5846973852253496
chr11	66438900	66439900	-1.3551313644940148
chr11	66439000	66440000	-0.9605517931560955
chr11	66439100	66440100	-0.6427406370086252
chr11	66439200	66440200	-1.1056575937126711
chr11	66439300	66440300	-0.13499480967049152
chr11	66439400	66440400	0.03214147393784667
chr11	66439500	66440500	-0.13087886789589215
chr11	66439600	66440600	-0.25876626753624743
chr11	66439700	66440700	-0.5136269077792492
chr11	66439800	66440800	-0.2853083507147247
chr11	66439900	66440900	-0.5950097267232077
chr11	66440000	66441000	-0.5309799005719275
chr11	66440100	66441100	-0.7600371014933803
chr11	66440200	66441200	0.20651100244839907
chr11	66440300	66441300	-0.3515171394514885
chr11	66440400	66441400	0.12168245699884885
chr11	66440500	66441500	0.7479241586063068
chr11	66440600	66441600	0.34486801378682097
chr11	66440700	66441700	0.3498635666526828
chr11	66440800	66441800	-0.1074738266726892
chr11	66440900	66441900	-0.01351481467503976
chr11	66441000	66442000	0.03064486468197591
chr11	66441100	66442100	0.18704003642517145
chr11	66441200	66442200	0.2851692823790524
chr11	66441300	66442300	0.629234129357575
chr11	66441400	66442400	0.5447441557156336
chr11	66441500	66442500	0.9401188940451626
chr11	66441600	66442600	1.778289739205635
chr11	66441700	66442700	2.2997202551811906
chr11	66441800	66442800	2.7740850232016845
chr11	66441900	66442900	2.6624944511670137
chr11	66442000	66443000	2.580655373665382
chr11	66442100	66443100	1.908958395965176
chr11	66442200	66443200	1.7298664268778672
chr11	66442300	66443300	0.8839908092003079
chr11	66442400	66443400	0.9508043230003412
chr11	66442500	66443500	0.7430163188040989
chr11	66442600	66443600	0.6718564970172946
chr11	66442700	66443700	0.4728352542248806
chr11	66442800	66443800	-0.21710293889810084
chr11	66442900	66443900	-0.04877690733219062
chr11	66443000	66444000	0.211754022707069
chr11	66443100	66444100	0.5985714646090227
chr11	66443200	66444200	0.6658466355802897
chr11	66443300	66444300	0.925369132452947
chr11	66443400	66444400	1.2753126649842126
chr11	66443500	66444500	0.8114855177537614
chr11	66443600	66444600	1.2460191745171332
chr11	66443700	66444700	1.5475592442520834
chr11	66443800	66444800	2.0030468247555087
chr11	66443900	66444900	2.1544782827692326
chr11	66444000	66445000	2.3456578474444223
chr11	66444100	66445100	2.5053231131859635
chr11	66444800	66445800	2.3698271044992456
chr11	66444900	66445900	1.8709737868799028
chr11	66445000	66446000	1.8157687406508367
chr11	66445700	66446700	-0.09965602386430096
chr11	66446100	66447100	0.10814729663674624
chr11	66446200	66447200	0.8996143606748396
chr11	66446300	66447300	0.92978329911437
chr11	66446400	66447400	0.4337693977420495
chr11	66446500	66447500	0.9533991767424076
chr11	66446600	66447600	0.8496427676326733
chr11	66446700	66447700	0.6316857786685239
chr11	66446800	66447800	0.6652957165094363
chr11	66446900	66447900	0.7350574549129525
chr11	66447000	66448000	0.28668834687634936
chr11	66447100	66448100	0.572418336705034
chr11	66447200	66448200	0.7116453098747231
chr11	66447300	66448300	0.5298952398558353
chr11	66447600	66448600	1.3090688469632297
chr11	66447700	66448700	1.794463221104552
chr11	66447800	66448800	1.6524236503450709
chr11	66447900	66448900	1.463721303492735
chr11	66448000	66449000	1.7683999917872102
chr11	66448100	66449100	1.7511652288538555
chr11	66448200	66449200	1.682335425818425
chr11	66448300	66449300	1.5150865035315113
chr11	66448400	66449400	1.5237884946593685
chr11	66448500	66449500	1.5317871346535916
chr11	66448600	66449600	0.9548613514012488
chr11	66448700	66449700	0.8975243492437379
chr11	66448800	66449800	1.3032809051009564
chr11	66448900	66449900	1.5361459971281557
chr11	66449000	66450000	1.6469882109982228
chr11	66449100	66450100	1.7681568066620448
chr11	66449200	66450200	1.8283934773762924
chr11	66449300	66450300	1.7757853123784375
chr11	66450400	66451400	0.014369434232167966
chr11	66450500	66451500	0.2971048530914615
chr11	66450600	66451600	0.8269973491262103
chr11	66450700	66451700	1.3192023454239332
chr11	66450800	66451800	1.4442317575142667
chr11	66450900	66451900	1.0777649807916447
chr11	66451000	66452000	1.5265508946786321
chr11	66451100	66452100	1.2907629165101124
chr11	66451200	66452200	0.6273178068958533
chr11	66451300	66452300	0.9885308713328314
chr11	66451400	66452400	0.6756202094140991
chr11	66451500	66452500	0.8501804132528616
chr11	66451600	66452600	0.3955716746737944
chr11	66451700	66452700	0.4986483580579864
chr11	66451800	66452800	0.2861042810297917
chr11	66451900	66452900	-0.4746044958408642
chr11	66452000	66453000	-0.6405458472568875
chr11	66452100	66453100	-0.21326249921515672
chr11	66452200	66453200	0.4207854271427397
chr11	66452300	66453300	0.4345937797855217
chr11	66452400	66453400	0.5530730998406908
chr11	66453400	66454400	0.6558588577144496
chr11	66453500	66454500	0.3611596262911234
chr11	66453600	66454600	0.5857729313605432
chr11	66453700	66454700	0.8911210086415225
chr11	66453800	66454800	-0.8405087391943425
chr11	66453900	66454900	-1.2438049811044587
chr11	66454000	66455000	-0.9783676979748509
chr11	66454100	66455100	-1.454352968431012
chr11	66454200	66455200	-1.4645123977181995
chr11	66454300	66455300	-1.6962234417638584
chr11	66454400	66455400	-1.319732920507496
chr11	66455500	66456500	1.6248082035609572
chr11	66455600	66456600	1.76216360647667
chr11	66455700	66456700	1.8385605736385595
chr11	66455800	66456800	1.895964842333088
chr11	66455900	66456900	1.5927800851132046
chr11	66456000	66457000	1.9880396741453346
chr11	66457100	66458100	2.2521091599609075
chr11	66457200	66458200	2.0307388258981645
chr11	66457300	66458300	2.8578090396586324
chr11	66457400	66458400	2.689649934921143
chr11	66457500	66458500	2.3252634700263255
chr11	66457600	66458600	2.8578711983559675
chr11	66457700	66458700	2.186123573698205
chr11	66457800	66458800	1.3414734111105313
chr11	66457900	66458900	1.4720762432711345
chr11	66458000	66459000	1.549706466468897
chr11	66458100	66459100	1.970396030927816
chr11	66458200	66459200	1.92650191098838
chr11	66458300	66459300	0.9338754651879786
chr11	66458400	66459400	0.8373276469825675
chr11	66458500	66459500	1.2503155267376225
chr11	66458600	66459600	0.7498150781831385
chr11	66458700	66459700	0.8178402852164155
chr11	66458800	66459800	1.2712922216494336
chr11	66458900	66459900	1.0686964698316583
chr11	66459000	66460000	0.6193715619014536
chr11	66459100	66460100	0.25522287638180896
chr11	66462200	66463200	0.4321650881602439
chr11	66462300	66463300	0.4437635077586583
chr11	66462400	66463400	0.8085470538806213
chr11	66462500	66463500	1.0192680769596811
chr11	66462600	66463600	0.4549880240294705
chr11	66462700	66463700	-0.4013023238524072
chr11	66462800	66463800	-0.4452931035089653
chr11	66462900	66463900	0.09726332758472024
chr11	66463000	66464000	0.7459235341667243
chr11	66464100	66465100	1.6010433157992834
chr11	66464200	66465200	1.85010444741016
chr11	66464300	66465300	1.3932613531211702
chr11	66464400	66465400	0.9433989324248876
chr11	66464500	66465500	1.6003432583924528
chr11	66464600	66465600	1.88965092073689
chr11	66464700	66465700	2.1805802236370684
chr11	66464800	66465800	2.307469530933792
chr11	66464900	66465900	2.358529388182828
chr11	66465000	66466000	1.9396775496157355
chr11	66465100	66466100	1.4440643668428044
chr11	66465200	66466200	1.278680738626517
chr11	66465300	66466300	1.0471274721994939
chr11	66465400	66466400	0.9251858903370656
chr11	66465500	66466500	0.8719788096648475
chr11	66465600	66466600	1.3678676003527983
chr11	66465700	66466700	0.2966337041075811
chr11	66465800	66466800	0.5916816756057551
chr11	66465900	66466900	-0.3568996839625138
chr11	66466000	66467000	-0.5559631144458678
chr11	66466100	66467100	0.08759002781495064
chr11	66466200	66467200	0.6323898644855049
chr11	66466300	66467300	1.93647819195956
chr11	66466400	66467400	2.7781367714910297
chr11	66466500	66467500	3.217676945703293
chr11	66466600	66467600	3.31351736658768
chr11	66466700	66467700	3.484257131959254
chr11	66466800	66467800	3.1290535681155585
chr11	66466900	66467900	3.588412307865706
chr11	66467000	66468000	4.156376534448428
chr11	66467100	66468100	3.6261425869025343
chr11	66467200	66468200	3.305826933059699
chr11	66467300	66468300	3.45276662250121
chr11	66467400	66468400	3.0210789606587247
chr11	66467500	66468500	3.3585755240786024
chr11	66467600	66468600	3.126091917684353
chr11	66467700	66468700	3.1612137212020968
chr11	66467800	66468800	3.0459545520468883
chr11	66467900	66468900	3.1674547021832624
chr11	66468000	66469000	2.4512014287320847
chr11	66468100	66469100	2.9439850584018887
chr11	66468200	66469200	2.5176031118870688
chr11	66468300	66469300	1.433099389745042
chr11	66468400	66469400	1.5799723285021463
chr11	66468500	66469500	1.6541413428773355
chr11	66468600	66469600	1.7553809400058809
chr11	66468700	66469700	2.1411640706673056
chr11	66469900	66470900	2.476089557384538
chr11	66470000	66471000	2.4900238096685285
chr11	66470100	66471100	2.339088929086855
chr11	66470200	66471200	2.394072786064623
chr11	66470300	66471300	2.1625892582350668
chr11	66470400	66471400	3.3976283195469867
chr11	66470500	66471500	3.935100020109258
chr11	66470600	66471600	4.246720517746112
chr11	66470700	66471700	3.781199896760525
chr11	66470800	66471800	3.446407422176084
chr11	66470900	66471900	2.8904696487813317
chr11	66471000	66472000	3.061561787529326
chr11	66472100	66473100	4.168692168005772
chr11	66472200	66473200	4.363866826558652
chr11	66472300	66473300	4.246963097893043
chr11	66472400	66473400	5.3175170949287995
chr11	66472500	66473500	5.075455149280796
chr11	66472600	66473600	4.4857743313653335
chr11	66472700	66473700	4.282998668321523
chr11	66472800	66473800	4.7475560736734534
chr11	66472900	66473900	5.403786717609826
chr11	66473000	66474000	5.808349589969788
chr11	66473100	66474100	6.1562878091533895
chr11	66473200	66474200	5.799550103026331
chr11	66473300	66474300	5.7723509866331515
chr11	66473400	66474400	4.659813055413831
chr11	66473500	66474500	4.601734058610534
chr11	66473600	66474600	4.652938330482519
chr11	66473700	66474700	4.721510018656038
chr11	66473800	66474800	4.317018752774865
chr11	66473900	66474900	3.1357712564848668
chr11	66474000	66475000	2.299202058084862
chr11	66474100	66475100	1.5857901407190311
chr11	66474200	66475200	1.4679003887943265
chr11	66474300	66475300	1.1893560396052445
chr11	66474400	66475400	0.8695829496389192
chr11	66474500	66475500	0.5031270942453929
chr11	66474600	66475600	0.2377144274415783
chr11	66474700	66475700	0.6208589451500238
chr11	66476200	66477200	2.6158206184549906
chr11	66476300	66477300	2.776660431910201
chr11	66476400	66477400	2.3062535296881976
chr11	66476500	66477500	2.4568467137867143
chr11	66476600	66477600	2.4314081364990217
chr11	66476700	66477700	1.8460108329660765
chr11	66476800	66477800	2.3025034722425457
chr11	66476900	66477900	1.8879777038469527
chr11	66477000	66478000	1.1826740495053292
chr11	66477100	66478100	1.6315323240061783
chr11	66477200	66478200	1.2807135627662871
chr11	66477300	66478300	1.0708601599553635
chr11	66477400	66478400	1.0363086996336248
chr11	66477500	66478500	0.8453073834474584
chr11	66477600	66478600	0.6992084668540972
chr11	66477700	66478700	1.6208859366941597
chr11	66477800	66478800	1.2495686984149337
chr11	66477900	66478900	1.166227669012664
chr11	66478000	66479000	1.3548491354023493
chr11	66478100	66479100	0.3671803313778921
chr11	66478200	66479200	0.8268317311442349
chr11	66478300	66479300	0.9927890832563596
chr11	66478400	66479400	1.2750875360564358
chr11	66478500	66479500	1.3998608722268555
chr11	66478600	66479600	0.7911494340376167
chr11	66478700	66479700	0.962347551316293
chr11	66478800	66479800	0.9987003480673788
chr11	66478900	66479900	1.0903872834976485
chr11	66479000	66480000	1.2182246568751929
chr11	66479100	66480100	1.0557587605631298
chr11	66479200	66480200	1.6893794033434908
chr11	66479300	66480300	1.7847240012921368
chr11	66479400	66480400	2.2151049946315204
chr11	66479500	66480500	2.3407338511385603
chr11	66479600	66480600	3.131240451764901
chr11	66479700	66480700	2.658736764327
chr11	66479800	66480800	2.3751188142406368
chr11	66479900	66480900	1.5676341436738832
chr11	66480000	66481000	1.3564029202570196
chr11	66480100	66481100	1.647775793457502
chr11	66480200	66481200	0.7805699059559145
chr11	66480300	66481300	1.2695992746516105
chr11	66480400	66481400	0.9707751973522512
chr11	66480500	66481500	0.7010383652982892
chr11	66480600	66481600	-0.057386769134210265
chr11	66480700	66481700	-0.6626562248796658
chr11	66480800	66481800	-0.4762700515217208
chr11	66480900	66481900	-0.3407331905046901
chr11	66481000	66482000	-0.7399731697505344
chr11	66481100	66482100	-0.455172735921718
chr11	66481200	66482200	-0.3372952452322208
chr11	66481300	66482300	-0.9047546228994928
chr11	66481400	66482400	-0.5602688697614486
chr11	66481500	66482500	-0.21556121324697106
chr11	66481600	66482600	-0.1929979263935553
chr11	66481700	66482700	0.2245179481018046
chr11	66481800	66482800	0.5252363575067098
chr11	66481900	66482900	1.4575087244294362
chr11	66482000	66483000	2.1243497077356412
chr11	66482100	66483100	2.0268081439060777
chr11	66482200	66483200	1.9126120564442204
chr11	66482300	66483300	2.026724654507817
chr11	66482400	66483400	2.8130385883441416
chr11	66482500	66483500	2.015395845024285
chr11	66482600	66483600	1.8314848725115955
chr11	66482700	66483700	1.7559339607933415
chr11	66482800	66483800	1.3237699271081234
chr11	66482900	66483900	1.2731116444798258
chr11	66483000	66484000	1.3429476803944678
chr11	66483100	66484100	0.90740988783936
chr11	66483200	66484200	0.7927706714253824
chr11	66483300	66484300	1.009903558810041
chr11	66483400	66484400	0.1780040931832184
chr11	66483500	66484500	0.7987237091500983
chr11	66483600	66484600	1.0573385220374758
chr11	66484700	66485700	1.2346998490720478
chr11	66484800	66485800	1.058650056699841
chr11	66484900	66485900	1.6395157962129236
chr11	66485000	66486000	1.412892963936899
chr11	66485100	66486100	1.4306051140013054
chr11	66485200	66486200	0.9865391032071424
chr11	66485300	66486300	1.41860624698593
chr11	66485400	66486400	1.4297310224574278
chr11	66485500	66486500	0.8275438275850451
chr11	66485600	66486600	1.3542025869972736
chr11	66485700	66486700	1.9249578225491093
chr11	66485800	66486800	2.6853867085398893
chr11	66485900	66486900	2.2392129452436604
chr11	66486000	66487000	1.8189029074678695
chr11	66486100	66487100	1.4080534704525132
chr11	66486200	66487200	1.4289050385118556
chr11	66486300	66487300	1.4755796496702933
chr11	66486400	66487400	1.0899336676053355
chr11	66486500	66487500	1.4820988945341182
chr11	66486600	66487600	1.3843900416915664
chr11	66486700	66487700	1.143571968012574
chr11	66486800	66487800	0.27632867240808445
chr11	66486900	66487900	0.6510677532013925
chr11	66487000	66488000	1.4311703906607627
chr11	66487100	66488100	1.0549734454536008
chr11	66487200	66488200	1.3462610445498315
chr11	66487300	66488300	1.0808159690812458
chr11	66487400	66488400	0.9961707469201926
chr11	66487500	66488500	1.7110003052504292
chr11	66487600	66488600	1.4843958805365334
chr11	66487700	66488700	1.4949832601692334
chr11	66487800	66488800	1.590005396217405
chr11	66487900	66488900	1.5225984597708504
chr11	66488000	66489000	1.0635971414530059
chr11	66488100	66489100	1.6774337513675448
chr11	66488200	66489200	1.4955382010322968
chr11	66488300	66489300	1.8990712462575905
chr11	66488400	66489400	2.801902014976299
chr11	66488500	66489500	2.0195657614732183
chr11	66488600	66489600	2.1131208751701105
chr11	66488700	66489700	1.9854201231051336
chr11	66488800	66489800	2.7508054887720257
chr11	66488900	66489900	2.967138173504837
chr11	66489000	66490000	3.403331775761749
chr11	66489100	66490100	3.0487035579149486
chr11	66490200	66491200	1.796968171023795
chr11	66490300	66491300	1.990417996286084
chr11	66490400	66491400	3.347130677108064
chr11	66490500	66491500	3.4431996373542297
chr11	66490600	66491600	3.4228813203067054
chr11	66490800	66491800	3.92400190495326
chr11	66490900	66491900	3.804189530870136
chr11	66491000	66492000	3.0587682107782155
chr11	66491100	66492100	2.6122648219903053
chr11	66491200	66492200	2.316500438173724
chr11	66491300	66492300	2.5662937843106324
chr11	66491400	66492400	2.2735690124854915
chr11	66491500	66492500	2.2310220956024875
chr11	66491600	66492600	2.372354274245006
chr11	66491700	66492700	2.285404257836705
chr11	66491800	66492800	1.6426723655548316
chr11	66491900	66492900	2.280181569214319
chr11	66492000	66493000	3.3878739133642366
chr11	66492100	66493100	4.072252974549768
chr11	66492200	66493200	4.648601861406036
chr11	66492300	66493300	3.8079845080336563
chr11	66492400	66493400	3.12382531368483
chr11	66492500	66493500	2.7424186071404617
chr11	66492600	66493600	2.9883767852175915
chr11	66492700	66493700	3.2562078474179303
chr11	66492800	66493800	3.075992602959183
chr11	66492900	66493900	2.2825994232415536
chr11	66493000	66494000	1.9608853061870282
chr11	66493100	66494100	1.7274266141614787
chr11	66493200	66494200	1.0441757009435733
chr11	66493300	66494300	1.3116593072913412
chr11	66493400	66494400	2.0655859952967544
chr11	66493500	66494500	2.2833725722958245
chr11	66493600	66494600	1.6708044564289504
chr11	66493700	66494700	1.2860055886644641
chr11	66493800	66494800	1.28155019768236
chr11	66493900	66494900	1.972441131565589
chr11	66494000	66495000	1.989180858037704
chr11	66494100	66495100	2.0664700473312787
chr11	66494200	66495200	2.182884355232385
chr11	66494300	66495300	2.4356672978228966
chr11	66494400	66495400	2.1320477909351583
chr11	66494500	66495500	2.0277537869726108
chr11	66494600	66495600	2.011752111136071
chr11	66494700	66495700	2.043545696368595
chr11	66495200	66496200	2.17090219362582
chr11	66495300	66496300	1.709835934182968
chr11	66495400	66496400	1.8896756550596119
chr11	66496400	66497400	1.8899114778902792
chr11	66496500	66497500	2.7908122512686764
chr11	66496600	66497600	3.0150832915572225
chr11	66496700	66497700	3.056691959853375
chr11	66496800	66497800	3.228617193419398
chr11	66496900	66497900	2.5245723023025874
chr11	66497000	66498000	2.6430700010172425
chr11	66497100	66498100	2.8707869127633843
chr11	66497200	66498200	2.825213111488388
chr11	66497300	66498300	2.26912791819289
chr11	66498100	66499100	-0.5132301647843264
chr11	66498200	66499200	-0.5335164544059744
chr11	66498300	66499300	-0.5231920445236673
chr11	66498400	66499400	-1.7261969371121204
chr11	66498500	66499500	-2.2625547013453486
chr11	66499400	66500400	0.639812384259042
chr11	66499500	66500500	1.158829651269328
chr11	66499600	66500600	0.7377086152732798
chr11	66499700	66500700	0.9115082901820708
chr11	66499800	66500800	0.9181595461257399
chr11	66499900	66500900	1.0615104026862865
chr11	66500000	66501000	1.256083253576111
chr11	66500100	66501100	1.2680613353519967
chr11	66501900	66502900	0.4627500885466078
chr11	66502000	66503000	0.12801722128054074
chr11	66502100	66503100	0.41869202482329576
chr11	66502200	66503200	-0.16194685584149798
chr11	66502300	66503300	0.06033264963597314
chr11	66502400	66503400	-0.2416316061108208
chr11	66502500	66503500	-0.4653689531900282
chr11	66502600	66503600	-0.5575284742598997
chr11	66502700	66503700	0.32847262859476817
chr11	66502800	66503800	0.394193598297954
chr11	66502900	66503900	0.0924294702247166
chr11	66503000	66504000	-0.14716611638020521
chr11	66503100	66504100	-0.5483579778462319
chr11	66503200	66504200	-0.7027935033853087
chr11	66503300	66504300	-0.3302846869188169
chr11	66503400	66504400	0.09739355699708438
chr11	66503500	66504500	0.4187948039872277
chr11	66503600	66504600	0.7387063304473751
chr11	66503700	66504700	0.6478657893446012
chr11	66503800	66504800	0.8768519003837421
chr11	66503900	66504900	0.8536120167143763
chr11	66504000	66505000	0.7674348263447214
chr11	66504100	66505100	0.8843318835984809
chr11	66504200	66505200	1.8525773209876697
chr11	66504300	66505300	1.9804897724522217
chr11	66504400	66505400	1.3820427577927177
chr11	66504500	66505500	1.4127583076416994
chr11	66504600	66505600	1.1408638981611778
chr11	66504700	66505700	0.3595900948093749
chr11	66504800	66505800	0.10492610627466432
chr11	66505900	66506900	-0.1355624518648646
chr11	66506000	66507000	-0.3676076798080875
chr11	66506100	66507100	0.06629715435067135
chr11	66506200	66507200	0.20823743086554025
chr11	66506300	66507300	0.3865732074113122
chr11	66506400	66507400	0.2321000624713151
chr11	66506500	66507500	-0.3180959140135087
chr11	66506600	66507600	-0.4998241736683767
chr11	66506700	66507700	-0.20046279604280884
chr11	66507800	66508800	0.6072543629350879
chr11	66507900	66508900	0.18428279767501027
chr11	66508000	66509000	0.14757689171242264
chr11	66508100	66509100	0.21682840669058207
chr11	66508200	66509200	0.9256452337549512
chr11	66508300	66509300	0.7941833013089853
chr11	66508400	66509400	0.7919432616645449
chr11	66508500	66509500	1.4993838091307563
chr11	66508600	66509600	1.4317509045168786
chr11	66508700	66509700	1.2724117868309752
chr11	66508800	66509800	1.299528660351491
chr11	66508900	66509900	1.517590317320753
chr11	66509000	66510000	1.5553415411637157
chr11	66509100	66510100	1.506784543426963
chr11	66510200	66511200	-1.6288357933078417
chr11	66510300	66511300	-1.4929822700977011
chr11	66510400	66511400	-1.7723197212551531
chr11	66510500	66511500	-2.190601733586833
chr11	66510600	66511600	-1.8857606408219671
chr11	66510700	66511700	-1.1443208844252581
chr11	66510800	66511800	-0.9231153315707754
chr11	66510900	66511900	-1.3038912434270058
chr11	66511000	66512000	-0.6384372251027962
chr11	66513200	66514200	-0.0019904765083460715
chr11	66513300	66514300	-0.18538448111751932
chr11	66513400	66514400	0.0076164261739629065
chr11	66513500	66514500	0.1633513203969615
chr11	66513600	66514600	0.4368650203762214
chr11	66513700	66514700	0.07651201360611816
chr11	66513800	66514800	0.6424624653622178
chr11	66513900	66514900	1.168961064937475
chr11	66514000	66515000	0.7896957424396529
chr11	66514100	66515100	1.0382537933387117
chr11	66514200	66515200	0.9353542728168908
chr11	66514300	66515300	1.450385170041444
chr11	66514400	66515400	1.395761535435814
chr11	66514500	66515500	1.0925724604155498
chr11	66514600	66515600	1.0396502218458368
chr11	66514700	66515700	0.8690078424431421
chr11	66514800	66515800	0.3531219727802237
chr11	66514900	66515900	0.7916663722962254
chr11	66515000	66516000	0.6278719334491272
chr11	66515100	66516100	0.7704433167245179
chr11	66518800	66519800	0.6655213914370176
chr11	66518900	66519900	0.2876603673676094
chr11	66519000	66520000	0.12382114973117117
chr11	66519100	66520100	0.328693628586815
chr11	66519200	66520200	0.5510026590557806
chr11	66519300	66520300	0.5709078367871249
chr11	66519400	66520400	0.924159321481376
chr11	66519500	66520500	0.7890710597274412
chr11	66519600	66520600	1.4852891212101782
chr11	66519700	66520700	1.1108536952721075
chr11	66519800	66520800	1.07782937020087
chr11	66519900	66520900	0.7985211810749963
chr11	66520000	66521000	0.31223313579779255
chr11	66520100	66521100	-0.03977794456715777
chr11	66520200	66521200	-0.17569256429828234
chr11	66520300	66521300	-0.8191787964520965
chr11	66520400	66521400	-0.8554480986522214
chr11	66520500	66521500	-0.9176468925188058
chr11	66520600	66521600	-1.3365192178637637
chr11	66520700	66521700	-0.5760803697901241
chr11	66520800	66521800	-0.5260011888327452
chr11	66522200	66523200	0.9795372529867552
chr11	66522300	66523300	1.3680581704017891
chr11	66522400	66523400	1.6808614739448422
chr11	66522500	66523500	1.6396158369371292
chr11	66522600	66523600	1.3280276111928988
chr11	66522700	66523700	1.5819635053964685
chr11	66522800	66523800	1.4875340320078791
chr11	66522900	66523900	2.232926668354142
chr11	66523000	66524000	3.0583728491078332
chr11	66523100	66524100	3.295563764525228
chr11	66523200	66524200	3.490230565539139
chr11	66523300	66524300	2.7407752134003767
chr11	66523400	66524400	2.801916411218228
chr11	66523500	66524500	2.9503947906721413
chr11	66523600	66524600	2.930633605710272
chr11	66523700	66524700	3.1430776704096948
chr11	66523800	66524800	2.2636833046035956
chr11	66523900	66524900	1.4467457603906566
chr11	66524000	66525000	1.1416540643927697
chr11	66524100	66525100	0.9154218985193574
chr11	66525200	66526200	2.421739922169313
chr11	66525300	66526300	2.7027350330588664
chr11	66525400	66526400	2.2812348459944483
chr11	66525500	66526500	2.40080517892614
chr11	66525600	66526600	2.547786165322332
chr11	66525700	66526700	2.1644741097896207
chr11	66525800	66526800	2.651889329940551
chr11	66525900	66526900	2.322660506094988
chr11	66526000	66527000	3.0497786767323984
chr11	66526100	66527100	2.9928157538139133
chr11	66526200	66527200	3.0963500008258267
chr11	66526300	66527300	3.114335954923676
chr11	66526400	66527400	2.7806938822751084
chr11	66526500	66527500	2.4487086718590203
chr11	66526600	66527600	2.178806959767236
chr11	66527700	66528700	2.4761062041233624
chr11	66527800	66528800	2.746261919422996
chr11	66527900	66528900	2.7976118557216165
chr11	66529200	66530200	3.8892897888506153
chr11	66529300	66530300	3.166974669165473
chr11	66529400	66530400	3.0003047348889207
chr11	66529500	66530500	3.7975108357903182
chr11	66529600	66530600	3.3486758314039915
chr11	66529700	66530700	3.3531766378646135
chr11	66529800	66530800	3.644665670697565
chr11	66529900	66530900	2.666607271202265
chr11	66530000	66531000	1.7984048118548885
chr11	66530100	66531100	0.8104015060158287
chr11	66530200	66531200	1.3488412890268129
chr11	66530300	66531300	1.507973723379923
chr11	66530400	66531400	1.5205081945938683
chr11	66530500	66531500	1.6196445637100227
chr11	66530600	66531600	2.2318975941625507
chr11	66530700	66531700	2.3836673737197427
chr11	66530800	66531800	2.4598089361925917
chr11	66530900	66531900	2.960994166518004
chr11	66531000	66532000	3.6297167921244724
chr11	66531100	66532100	4.645565876699968
chr11	66531200	66532200	4.285357093442413
chr11	66531300	66532300	4.056679926909991
chr11	66531400	66532400	4.228195664268313
chr11	66531500	66532500	3.742338215246548
chr11	66531600	66532600	3.878992443998296
chr11	66531700	66532700	3.9448491765398868
chr11	66531800	66532800	4.1488701294281904
chr11	66531900	66532900	4.310715142795587
chr11	66532000	66533000	3.7158151951364506
chr11	66532100	66533100	3.2872896843923827
chr11	66532200	66533200	3.637077893599207
chr11	66532300	66533300	3.4803757755354807
chr11	66532400	66533400	2.5617703598452355
chr11	66532500	66533500	1.9376897731244795
chr11	66532600	66533600	1.416089716433116
chr11	66532700	66533700	1.4797992834169706
chr11	66532800	66533800	1.2837434365111922
chr11	66532900	66533900	0.8786931499093281
chr11	66533000	66534000	1.2736127988610073
chr11	66533100	66534100	1.4733816848430354
chr11	66533200	66534200	1.3846055647295183
chr11	66534600	66535600	1.8994239259549053
chr11	66534700	66535700	1.598562835164469
chr11	66534800	66535800	1.3346835362030056
chr11	66534900	66535900	1.1761983106372405
chr11	66535000	66536000	1.0165080632478514
chr11	66535100	66536100	1.2533325291216053
chr11	66535200	66536200	0.7947902470381384
chr11	66535300	66536300	-0.1136961606766539
chr11	66535400	66536400	-0.5608564560710585
chr11	66535500	66536500	-0.19904084829613894
chr11	66535600	66536600	-0.14199619440170233
chr11	66535700	66536700	-0.08096925801089834
chr11	66535800	66536800	0.33159704102684
chr11	66535900	66536900	-0.22385646927304484
chr11	66536000	66537000	-0.5166744897520941
chr11	66536100	66537100	-0.9643391719384052
chr11	66536200	66537200	-0.6456459121321284
chr11	66536300	66537300	0.43351807658596575
chr11	66536400	66537400	1.4476291916576245
chr11	66536500	66537500	1.303938682872555
chr11	66536600	66537600	1.5563126938384941
chr11	66536700	66537700	1.0803419657114108
chr11	66536800	66537800	0.7499760888866277
chr11	66536900	66537900	0.4782012812418431
chr11	66537000	66538000	0.7626792739983643
chr11	66537100	66538100	1.163837543108578
chr11	66537200	66538200	1.5943728045423762
chr11	66537800	66538800	-0.08621250180888214
chr11	66537900	66538900	0.4147477303603552
chr11	66538000	66539000	-0.08179838931987839
chr11	66538100	66539100	-0.08808838459855067
chr11	66538200	66539200	-0.02461139577808632
chr11	66538300	66539300	-0.1335682626552321
chr11	66538400	66539400	-0.09526938308549228
chr11	66538500	66539500	-0.20036856627644936
chr11	66538600	66539600	-0.09050286056716868
chr11	66538700	66539700	0.8667266023458134
chr11	66538800	66539800	1.1802818997921585
chr11	66541700	66542700	1.8609109547704
chr11	66541800	66542800	1.1611002450618126
chr11	66541900	66542900	1.274905033735103
chr11	66542000	66543000	1.722917949006036
chr11	66542100	66543100	1.7768334613051653
chr11	66542200	66543200	2.1623727239849724
chr11	66542300	66543300	2.319359108403273
chr11	66542400	66543400	2.5567631381241784
chr11	66542500	66543500	2.020334111333716
chr11	66542600	66543600	1.931375057481552
chr11	66542700	66543700	2.053897203173984
chr11	66542800	66543800	2.181956991824289
chr11	66542900	66543900	3.0121856202170614
chr11	66543000	66544000	3.4436476663532862
chr11	66543100	66544100	4.153747550943992
chr11	66543200	66544200	4.111876632418124
chr11	66543300	66544300	4.2271687449826185
chr11	66543400	66544400	4.35864336234366
chr11	66543500	66544500	4.471834196684526
chr11	66543600	66544600	4.66385540141536
chr11	66543700	66544700	4.29029529243807
chr11	66543800	66544800	4.546563337813288
chr11	66543900	66544900	4.019368432591333
chr11	66544000	66545000	3.546101154676407
chr11	66544100	66545100	3.0092371249238705
chr11	66544200	66545200	3.2198295043998124
chr11	66544300	66545300	3.1790161509615973
chr11	66544400	66545400	2.7942909379052105
chr11	66544500	66545500	3.0087237180116086
chr11	66544600	66545600	3.326202420974296
chr11	66544700	66545700	2.8891127973191857
chr11	66544800	66545800	3.598925186925184
chr11	66544900	66545900	4.27705960063287
chr11	66545000	66546000	4.543335531692141
chr11	66545100	66546100	4.8159133875229365
chr11	66545200	66546200	3.5282543666096235
chr11	66545300	66546300	3.3960635457240254
chr11	66545400	66546400	2.9718627006744778
chr11	66545500	66546500	3.479826437865484
chr11	66545600	66546600	3.4598056699624515
chr11	66545700	66546700	3.6055582740379095
chr11	66545800	66546800	2.7272913735411106
chr11	66545900	66546900	1.811668203584864
chr11	66546000	66547000	1.3740547638008147
chr11	66546100	66547100	0.922828087958948
chr11	66546200	66547200	1.7047969793688291
chr11	66546300	66547300	1.9585947281936773
chr11	66546400	66547400	2.5034168151968226
chr11	66546500	66547500	1.7479498859169955
chr11	66546600	66547600	1.3754835307240574
chr11	66546700	66547700	0.9714216446056398
chr11	66546800	66547800	1.029549228534445
chr11	66546900	66547900	1.2839162048322343
chr11	66547000	66548000	0.8851371472943684
chr11	66547100	66548100	1.521826263380709
chr11	66547200	66548200	1.3298297810266648
chr11	66547300	66548300	1.8484742880186864
chr11	66547400	66548400	2.1635906384446613
chr11	66547500	66548500	2.2385915878471483
chr11	66547600	66548600	2.106460015620649
chr11	66547700	66548700	2.32908964269769
chr11	66547800	66548800	2.22617418168132
chr11	66547900	66548900	1.894952624889185
chr11	66548000	66549000	2.4343847057484878
chr11	66548100	66549100	2.22245426329696
chr11	66548200	66549200	2.3802727845906024
chr11	66548300	66549300	2.068307518443984
chr11	66548400	66549400	2.170883842912545
chr11	66548500	66549500	1.842534645375544
chr11	66548600	66549600	2.2478125889506404
chr11	66548700	66549700	2.4049067297896274
chr11	66549800	66550800	1.7766598306078103
chr11	66549900	66550900	2.1628360194787177
chr11	66550000	66551000	2.0345527313010168
chr11	66550100	66551100	1.6398937654229149
chr11	66550200	66551200	1.0283069353047525
chr11	66550300	66551300	1.2927229270612444
chr11	66550400	66551400	0.9203079547959742
chr11	66550500	66551500	0.5207749265863962
chr11	66550600	66551600	0.5254768877231936
chr11	66550700	66551700	0.2506065916129299
chr11	66550800	66551800	0.4915141854935439
chr11	66550900	66551900	0.08907915179657502
chr11	66551000	66552000	0.3635954612023878
chr11	66551100	66552100	0.6624760889486021
chr11	66551200	66552200	1.6219321418932826
chr11	66551300	66552300	1.650593191220209
chr11	66554400	66555400	2.1469051489326545
chr11	66554500	66555500	2.1472438162863283
chr11	66554600	66555600	2.6875792857360907
chr11	66554700	66555700	2.446091993296513
chr11	66554800	66555800	1.7433509179833155
chr11	66554900	66555900	1.3993260680160455
chr11	66555000	66556000	0.999403137663141
chr11	66555100	66556100	0.686739766036046
chr11	66555200	66556200	0.3096080185750133
chr11	66555300	66556300	0.4925394193619839
chr11	66555400	66556400	0.7051876442427341
chr11	66555500	66556500	0.5346251698094586
chr11	66555600	66556600	0.14785163984683064
chr11	66555700	66556700	0.03771611390669979
chr11	66555800	66556800	0.8154909618212721
chr11	66555900	66556900	0.7525466332841895
chr11	66556000	66557000	0.8071084927467784
chr11	66556100	66557100	1.0670245872918391
chr11	66556200	66557200	0.9054168145411002
chr11	66556300	66557300	1.1208518729810375
chr11	66556400	66557400	1.070336570751117
chr11	66557700	66558700	0.6239813313359326
chr11	66557800	66558800	0.4362601842691875
chr11	66557900	66558900	0.5126910309236766
chr11	66558000	66559000	0.7706326598904877
chr11	66558100	66559100	1.4195626435184427
chr11	66558200	66559200	1.950698614890772
chr11	66558300	66559300	2.340073984822311
chr11	66558400	66559400	2.3057924359723936
chr11	66558500	66559500	2.6064500741635435
chr11	66558600	66559600	2.8376314869466883
chr11	66560800	66561800	1.720252055217146
chr11	66560900	66561900	2.3846526256196134
chr11	66561000	66562000	2.50974175025744
chr11	66561100	66562100	3.3600249466347587
chr11	66561200	66562200	3.6673459963057886
chr11	66561300	66562300	3.235436094145644
chr11	66561400	66562400	2.8928111762276685
chr11	66561500	66562500	2.4877680973154397
chr11	66561600	66562600	2.498667566221678
chr11	66561700	66562700	2.3140340508775186
chr11	66561800	66562800	2.12150496508059
chr11	66561900	66562900	1.9796617105403482
chr11	66562000	66563000	1.9546626418362898
chr11	66562100	66563100	1.3606795667048002
chr11	66562200	66563200	1.6922599318956202
chr11	66562300	66563300	2.02331552949606
chr11	66562400	66563400	1.8936731885103797
chr11	66562500	66563500	2.434030503990413
chr11	66562600	66563600	2.7969463483405503
chr11	66562700	66563700	2.7029553502319805
chr11	66562800	66563800	2.538811911328139
chr11	66562900	66563900	2.3317383657190285
chr11	66563000	66564000	2.7307661269878083
chr11	66563100	66564100	2.730739507446671
chr11	66563200	66564200	2.1892977944689482
chr11	66563300	66564300	1.8475786221367991
chr11	66563400	66564400	2.4665623053033103
chr11	66563500	66564500	2.152710477234
chr11	66563600	66564600	2.348797876873856
chr11	66563700	66564700	2.7395553991322816
chr11	66563800	66564800	2.961750394122774
chr11	66563900	66564900	3.2656446433304107
chr11	66564000	66565000	2.8000700338173945
chr11	66564100	66565100	3.2704086395592116
chr11	66564200	66565200	2.7041865378866383
chr11	66564300	66565300	2.948303748867029
chr11	66564400	66565400	2.4652899797197882
chr11	66564500	66565500	2.3538232872218328
chr11	66564600	66565600	1.4274225071794138
chr11	66564700	66565700	0.7993058533266664
chr11	66564800	66565800	0.6622213760239811
chr11	66564900	66565900	0.28887099473657696
chr11	66565000	66566000	0.4554968675401865
chr11	66565100	66566100	0.4956165124409473
chr11	66565200	66566200	1.5346997111604082
chr11	66565300	66566300	1.1367550220144176
chr11	66565400	66566400	1.4317928226326797
chr11	66565500	66566500	1.2274539932264614
chr11	66565600	66566600	1.8939640731832053
chr11	66565700	66566700	2.065259470784037
chr11	66565800	66566800	1.9970841323016009
chr11	66565900	66566900	1.894369517741065
chr11	66566000	66567000	1.7118487854147526
chr11	66566100	66567100	1.8107158744035687
chr11	66566200	66567200	1.4604095798172874
chr11	66566300	66567300	1.5268693565910274
chr11	66566400	66567400	1.2748407752972453
chr11	66566500	66567500	1.2888868225204515
chr11	66566600	66567600	0.6936331390094963
chr11	66566700	66567700	0.4532444072609542
chr11	66566800	66567800	0.0071966401976054205
chr11	66566900	66567900	0.2671633083764154
chr11	66567000	66568000	0.3151867914098811
chr11	66567100	66568100	-0.16911196491844988
chr11	66567200	66568200	0.2990780128141713
chr11	66567300	66568300	0.6062657705046126
chr11	66567400	66568400	0.7284488779356876
chr11	66567500	66568500	0.4902457867968511
chr11	66570000	66571000	-0.43953351337516494
chr11	66570100	66571100	-0.5244137230780801
chr11	66570200	66571200	-1.2425793004349193
chr11	66570300	66571300	-1.0452254118010735
chr11	66570400	66571400	-1.0804373617575929
chr11	66570500	66571500	-0.9038865014494766
chr11	66572600	66573600	-2.67486773550017
chr11	66572700	66573700	-2.33051735649214
chr11	66572800	66573800	-2.1979363037878934
chr11	66572900	66573900	-1.5570212381492856
chr11	66573000	66574000	-1.4693513174981523
chr11	66573100	66574100	-1.4683149789781025
chr11	66573200	66574200	-2.087903016610967
chr11	66573300	66574300	-1.8934953091997924
chr11	66573400	66574400	-0.3549617060948145
chr11	66573500	66574500	0.4538464027365533
chr11	66573600	66574600	0.8260664445961231
chr11	66573700	66574700	0.4587275488609099
chr11	66573800	66574800	0.6126935361473156
chr11	66573900	66574900	0.08532226080425519
chr11	66574000	66575000	0.11273937869612896
chr11	66574100	66575100	0.35451083946603673
chr11	66574200	66575200	1.137836711797042
chr11	66574300	66575300	0.9480623654150704
chr11	66574400	66575400	-0.12252447291667165
chr11	66574500	66575500	-0.1349608990161496
chr11	66574600	66575600	-0.41976748567241295
chr11	66574700	66575700	0.06463429454799276
chr11	66574800	66575800	0.1050944726329505
chr11	66574900	66575900	0.3147805367841164
chr11	66575000	66576000	0.21201134485054596
chr11	66575100	66576100	-0.3736123516860203
chr11	66575200	66576200	-0.9501113422967972
chr11	66575300	66576300	-1.5771138174043708
chr11	66575400	66576400	-1.0454971674475049
chr11	66575500	66576500	-1.8891522635125402
chr11	66575600	66576600	-1.9447360791285584
chr11	66575700	66576700	-2.664700067848415
chr11	66575800	66576800	-2.8900722028934736
chr11	66575900	66576900	-2.8891037022455
chr11	66576000	66577000	-3.5178773633117784
chr11	66576100	66577100	-2.816588919198136
chr11	66576200	66577200	-2.8920716415818437
chr11	66576300	66577300	-2.14107934283846
chr11	66576400	66577400	-2.102390943253971
chr11	66576500	66577500	-1.4289963184446857
chr11	66576600	66577600	-0.9081057432490612
chr11	66577100	66578100	0.4172357271648978
chr11	66577200	66578200	0.4343334944521945
chr11	66577300	66578300	0.8958976325647747
chr11	66577400	66578400	1.298902713281742
chr11	66577500	66578500	2.1898339642065032
chr11	66577600	66578600	2.0218478967846183
chr11	66577700	66578700	2.1986777064445007
chr11	66577800	66578800	1.8949340900604763
chr11	66577900	66578900	2.518083126397147
chr11	66578000	66579000	2.4791022044257245
chr11	66578100	66579100	2.5626237779737084
chr11	66578200	66579200	2.5533455928180224
chr11	66578300	66579300	2.0031409347727624
chr11	66578400	66579400	1.3501782094230268
chr11	66578500	66579500	0.8641318139702758
chr11	66578600	66579600	0.9677507909541084
chr11	66578700	66579700	0.4175485634266971
chr11	66578800	66579800	1.0731449856366315
chr11	66578900	66579900	0.8777153874805894
chr11	66579000	66580000	0.7315530405628531
chr11	66579100	66580100	0.4855710228422147
chr11	66579200	66580200	0.5973755522470533
chr11	66579300	66580300	0.7394346970422885
chr11	66580100	66581100	1.8336522483952
chr11	66580200	66581200	1.2709684540584456
chr11	66580300	66581300	0.5567760292709111
chr11	66580400	66581400	0.3812676213652209
chr11	66580500	66581500	0.17956520669571593
chr11	66580600	66581600	-0.36146462912979055
chr11	66580700	66581700	0.03088379516479808
chr11	66580800	66581800	0.2952380496116027
chr11	66580900	66581900	-0.09770959860927668
chr11	66581000	66582000	-0.5141049026201092
chr11	66581100	66582100	-0.4380247953974644
chr11	66581200	66582200	0.4233135225484235
chr11	66581300	66582300	1.2167421568710486
chr11	66581400	66582400	1.446530810472988
chr11	66581500	66582500	1.8156437503181824
chr11	66581600	66582600	1.3826297824256824
chr11	66581700	66582700	1.1640089882084088
chr11	66581800	66582800	1.170254506576533
chr11	66581900	66582900	1.4857366596556236
chr11	66582000	66583000	0.9790131612544699
chr11	66582100	66583100	0.9989361602801612
chr11	66582200	66583200	0.895320877598997
chr11	66582300	66583300	0.2867861744406393
chr11	66582400	66583400	0.006453690090989717
chr11	66582500	66583500	-0.17351483341669513
chr11	66582600	66583600	0.3945668118953287
chr11	66584400	66585400	0.49517126196733297
chr11	66584500	66585500	-0.0680960566558698
chr11	66584600	66585600	0.07643521057908087
chr11	66585000	66586000	0.9926973155921859
chr11	66585100	66586100	0.6638267764643916
chr11	66585200	66586200	0.5100594775410059
chr11	66585300	66586300	0.2966031431921493
chr11	66585400	66586400	0.6089734675793659
chr11	66585500	66586500	0.9636352195084792
chr11	66585600	66586600	0.7364084985803263
chr11	66585700	66586700	-0.5512766322877671
chr11	66585800	66586800	-1.417132456009209
chr11	66585900	66586900	-0.9232560714498692
chr11	66586000	66587000	-0.5604667099521929
chr11	66586100	66587100	-0.21345143640240508
chr11	66586200	66587200	0.3388147776362591
chr11	66586300	66587300	0.7573768285339905
chr11	66586400	66587400	0.31549311495743776
chr11	66586500	66587500	0.0006542690383960166
chr11	66586600	66587600	0.08872793980905858
chr11	66589500	66590500	0.5357615754943953
chr11	66589600	66590600	0.4170030365678167
chr11	66589700	66590700	0.5115857136595399
chr11	66589800	66590800	0.4394245360282599
chr11	66589900	66590900	1.0078774863592084
chr11	66590000	66591000	0.9866127797909137
chr11	66590100	66591100	0.5184858227956748
chr11	66590200	66591200	0.30451754676307724
chr11	66590300	66591300	0.6235305353700095
chr11	66590400	66591400	1.2271444064563604
chr11	66590500	66591500	1.3652979618111445
chr11	66590600	66591600	1.655999673432336
chr11	66590700	66591700	1.86800642088528
chr11	66590800	66591800	1.5777087500119158
chr11	66590900	66591900	1.1712390926608565
chr11	66591000	66592000	1.1568130866833628
chr11	66591100	66592100	1.574053709003166
chr11	66591200	66592200	1.9960350171392125
chr11	66591300	66592300	1.7982384955484034
chr11	66591400	66592400	2.017348890631757
chr11	66591500	66592500	2.020832752720873
chr11	66591600	66592600	1.5434698915271443
chr11	66591700	66592700	0.8322692692670763
chr11	66591800	66592800	1.327567308475081
chr11	66591900	66592900	1.3808085140342767
chr11	66592000	66593000	1.862207066381507
chr11	66592100	66593100	1.7655426309372366
chr11	66592200	66593200	0.8469349008477941
chr11	66592300	66593300	0.7807148067061057
chr11	66592400	66593400	0.31195481532985875
chr11	66592500	66593500	0.5207638033890384
chr11	66592600	66593600	0.4935133882427362
chr11	66592700	66593700	1.0304645403784527
chr11	66592800	66593800	0.8934263608559113
chr11	66592900	66593900	1.03601277446437
chr11	66593000	66594000	0.009952516351083652
chr11	66593100	66594100	-0.1910445192884535
chr11	66593200	66594200	1.0335062770045935
chr11	66593300	66594300	1.2376613926514952
chr11	66593400	66594400	1.6702706804977672
chr11	66593500	66594500	1.5669673041399819
chr11	66593600	66594600	2.2122457770775155
chr11	66593700	66594700	2.0358627691293973
chr11	66594200	66595200	1.2470113424636595
chr11	66594300	66595300	1.8099936613948384
chr11	66594500	66595500	1.5838957427799498
chr11	66594600	66595600	1.0634129933901362
chr11	66594700	66595700	0.7669519710302163
chr11	66594800	66595800	1.2687476411172902
chr11	66594900	66595900	1.3767867576172967
chr11	66595000	66596000	0.7786952490174659
chr11	66595100	66596100	1.0225991322875363
chr11	66595200	66596200	1.1555286665009874
chr11	66595300	66596300	0.760493005224908
chr11	66595400	66596400	0.4873718492572061
chr11	66595800	66596800	1.3336257426234657
chr11	66595900	66596900	1.160412567453967
chr11	66596000	66597000	1.336172490606257
chr11	66596100	66597100	1.1819265430347714
chr11	66596200	66597200	1.617089245970386
chr11	66596300	66597300	1.1997459322962625
chr11	66596400	66597400	1.562312196045422
chr11	66598500	66599500	2.6544493980733512
chr11	66598600	66599600	2.9866863742205694
chr11	66598700	66599700	2.498021659335212
chr11	66598800	66599800	2.3526024174817093
chr11	66598900	66599900	2.1141706994229588
chr11	66599000	66600000	2.2824609496633252
chr11	66599100	66600100	2.077196320730537
chr11	66599200	66600200	1.4199756406408397
chr11	66599300	66600300	1.040291095946516
chr11	66599400	66600400	0.40441715606985945
chr11	66599500	66600500	0.33019408264757755
chr11	66599600	66600600	0.009688911632564022
chr11	66599700	66600700	0.9783587442587056
chr11	66599800	66600800	1.5922443985107335
chr11	66599900	66600900	2.1347409378969284
chr11	66600000	66601000	2.412007896226209
chr11	66600100	66601100	2.24958875792229
chr11	66600200	66601200	2.8018400116900093
chr11	66600300	66601300	2.3132238481373317
chr11	66600400	66601400	2.9377680741194485
chr11	66600500	66601500	2.7206153309420333
chr11	66600600	66601600	2.889352414503017
chr11	66600700	66601700	1.8651657495010656
chr11	66600800	66601800	1.584455945279209
chr11	66600900	66601900	1.154080967369369
chr11	66601000	66602000	0.8946611089106579
chr11	66601100	66602100	1.2209350011526332
chr11	66601200	66602200	0.8169919579696422
chr11	66601300	66602300	1.42495770111406
chr11	66601400	66602400	1.0730016472245154
chr11	66601500	66602500	1.64084898605533
chr11	66601600	66602600	1.5789671601550928
chr11	66601700	66602700	2.4845388358917795
chr11	66601800	66602800	2.8112066775438795
chr11	66601900	66602900	2.3916129615569885
chr11	66602000	66603000	2.0236070445224668
chr11	66602100	66603100	1.6499936808211662
chr11	66602200	66603200	2.2920012725696384
chr11	66602300	66603300	2.1754123070620586
chr11	66602400	66603400	2.2528930678789068
chr11	66602500	66603500	1.8229475482414
chr11	66602600	66603600	1.6518066259542503
chr11	66602700	66603700	0.7491862891974829
chr11	66602800	66603800	0.12090012229946365
chr11	66602900	66603900	1.071737014622009
chr11	66603000	66604000	0.5090253886983032
chr11	66603100	66604100	0.9092683363999068
chr11	66603200	66604200	0.5865987449209751
chr11	66603300	66604300	-0.5101112090939647
chr11	66603400	66604400	-1.1747826357510411
chr11	66603500	66604500	-1.5109026091994626
chr11	66603600	66604600	-1.2763206449396949
chr11	66603700	66604700	-0.921017220601302
chr11	66603800	66604800	-0.6812319326512254
chr11	66603900	66604900	-0.8071069093758042
chr11	66604000	66605000	0.10643587698777242
chr11	66604100	66605100	0.12964450020341076
chr11	66604200	66605200	0.3178567516045033
chr11	66604300	66605300	1.745980336603105
chr11	66604400	66605400	2.8606937039252944
chr11	66604500	66605500	3.2117118971891903
chr11	66604600	66605600	3.3029841075021014
chr11	66604700	66605700	3.3343061632073576
chr11	66604800	66605800	3.894109038369377
chr11	66604900	66605900	3.979951053749017
chr11	66605000	66606000	3.9908175717892482
chr11	66605100	66606100	4.272110858037422
chr11	66605200	66606200	3.864162044991494
chr11	66605300	66606300	3.4275316383027423
chr11	66605400	66606400	3.016344627198692
chr11	66605500	66606500	3.176167490136264
chr11	66605600	66606600	2.98540257713134
chr11	66605700	66606700	3.3016438527220684
chr11	66605800	66606800	2.442804305761688
chr11	66605900	66606900	2.1609694618758524
chr11	66606000	66607000	2.0830936505725397
chr11	66606100	66607100	1.7852044476466262
chr11	66606200	66607200	2.494085577049025
chr11	66606300	66607300	2.5775968019435544
chr11	66606400	66607400	2.571135905820287
chr11	66606500	66607500	2.729415647681321
chr11	66606600	66607600	2.589182091344536
chr11	66606700	66607700	2.760882533392543
chr11	66606800	66607800	3.1109148236912034
chr11	66608400	66609400	1.2983469681042947
chr11	66608500	66609500	0.8775761169553258
chr11	66609000	66610000	1.3752730364103813
chr11	66609100	66610100	0.18727230703018155
chr11	66609200	66610200	-0.05560540956410631
chr11	66609300	66610300	-0.0300120449686501
chr11	66609400	66610400	0.07511953482755279
chr11	66609500	66610500	-0.31554369085245576
chr11	66609600	66610600	-0.5473088759036758
chr11	66609700	66610700	-0.36063650191168267
chr11	66609800	66610800	-0.8055522577447372
chr11	66609900	66610900	-1.1095985715214938
chr11	66610000	66611000	-0.9996614220041123
chr11	66610100	66611100	-0.570004259021734
chr11	66610200	66611200	-0.4971966460655602
chr11	66610300	66611300	-0.40914145159010895
chr11	66610400	66611400	-0.4924423329929528
chr11	66613400	66614400	0.6484769076649709
chr11	66613500	66614500	0.6460590519658497
chr11	66613600	66614600	0.6914636311608345
chr11	66614700	66615700	-0.926683240927066
chr11	66614900	66615900	-3.012481564554415
chr11	66615000	66616000	-3.07861765305627
chr11	66615100	66616100	-3.0163276727982717
chr11	66615200	66616200	-2.16215082435563
chr11	66615300	66616300	-1.338994686920036
chr11	66615400	66616400	-2.4972446935600283
chr11	66615500	66616500	-2.4592311065158388
chr11	66615600	66616600	-2.1661364228268134
chr11	66615700	66616700	-3.3666884515390354
chr11	66615800	66616800	-1.5238078567768336
chr11	66615900	66616900	0.21323799779966512
chr11	66616000	66617000	1.312930858161189
chr11	66616100	66617100	1.9167952813875584
chr11	66616200	66617200	1.799933920200613
chr11	66616300	66617300	2.3966797273224683
chr11	66616400	66617400	3.4676761213799727
chr11	66616500	66617500	3.617793400582277
chr11	66616600	66617600	3.694039390893802
chr11	66616700	66617700	4.646536832344982
chr11	66616800	66617800	4.0956291261513815
chr11	66616900	66617900	2.4404029371968017
chr11	66617000	66618000	1.792313043785169
chr11	66617100	66618100	0.6958585431399493
chr11	66617200	66618200	-0.2752273298925089
chr11	66617300	66618300	-1.9350513879592133
chr11	66617400	66618400	-2.7684359395164977
chr11	66617500	66618500	-2.8393267403396454
chr11	66617600	66618600	-2.427410575247192
chr11	66617700	66618700	-2.2364211227333928
chr11	66617800	66618800	-2.8691971387634565
chr11	66617900	66618900	-1.7799194706687662
chr11	66618000	66619000	-2.1756050446052306
chr11	66618100	66619100	-1.9091195043730056
chr11	66618200	66619200	-2.4386963284775485
chr11	66618300	66619300	-1.655514169055628
chr11	66618400	66619400	-1.0776185449379192
chr11	66618500	66619500	-1.7064538759203278
chr11	66618600	66619600	-2.9163208715076285
chr11	66618700	66619700	-2.6405289920337567
chr11	66618800	66619800	-2.379834221356664
chr11	66618900	66619900	-3.067689546370062
chr11	66619000	66620000	-2.913933398261166
chr11	66619100	66620100	-2.8317320137765503
chr11	66619200	66620200	-2.3578122666359143
chr11	66619300	66620300	-2.3148787431369167
chr11	66619400	66620400	-2.472824920077292
chr11	66619500	66620500	-1.7258607665959196
chr11	66619600	66620600	-1.2251230351064917
chr11	66619700	66620700	-1.4932805555385469
chr11	66619800	66620800	-1.307968558493507
chr11	66619900	66620900	-0.8367903716399734
chr11	66620000	66621000	-1.1589186924773076
chr11	66620100	66621100	-1.217635524243737
chr11	66620200	66621200	-1.0371004262474597
chr11	66620300	66621300	-0.5726955551093201
chr11	66620400	66621400	-1.0956292691189056
chr11	66620500	66621500	-1.4825163943601307
chr11	66620600	66621600	-1.6764094833956793
chr11	66620700	66621700	-0.955289500595672
chr11	66620800	66621800	-0.8376091341871487
chr11	66620900	66621900	-1.4151376008818752
chr11	66621000	66622000	-1.6352527556721237
chr11	66621100	66622100	-1.5145582180730506
chr11	66621200	66622200	-0.6705611448841694
chr11	66621300	66622300	-0.6796032814261939
chr11	66621400	66622400	-0.2034968989819513
chr11	66621500	66622500	0.11604456247398565
chr11	66621600	66622600	0.050726757370732685
chr11	66621700	66622700	-1.241483971301932
chr11	66621800	66622800	-1.5805657596144216
chr11	66621900	66622900	-0.8513958965510972
chr11	66622000	66623000	-0.46116084393149176
chr11	66622100	66623100	-0.9534366454436792
chr11	66622200	66623200	-1.324627538048641
chr11	66622300	66623300	-2.0857106926793616
chr11	66622400	66623400	-2.381107131890388
chr11	66622500	66623500	-3.0992430935487523
chr11	66622600	66623600	-3.0224708524528663
chr11	66622700	66623700	-2.6715210996682623
chr11	66622800	66623800	-2.8334728457440197
chr11	66622900	66623900	-2.667039533355132
chr11	66623000	66624000	-2.6069261629716083
chr11	66623100	66624100	-2.9349118887811625
chr11	66623200	66624200	-3.1734341677966897
chr11	66623300	66624300	-0.9893922679854316
chr11	66623400	66624400	0.19371993269437893
chr11	66623500	66624500	1.3906044878586423
chr11	66623600	66624600	2.6464294281080925
chr11	66623700	66624700	3.8116077591426
chr11	66623800	66624800	4.414108188739463
chr11	66623900	66624900	4.2258920600906045
chr11	66624000	66625000	4.700723550910987
chr11	66624100	66625100	5.569852193103744
chr11	66624200	66625200	5.202029382774427
chr11	66624300	66625300	4.298034508583466
chr11	66624400	66625400	3.6576626567759734
chr11	66624500	66625500	4.140073586315754
chr11	66624600	66625600	3.8386384312147146
chr11	66624700	66625700	4.164881946638998
chr11	66624800	66625800	4.103622721357983
chr11	66624900	66625900	4.51865438423241
chr11	66625000	66626000	4.172955334712232
chr11	66625100	66626100	4.005743537252226
chr11	66625200	66626200	4.259376579694417
chr11	66625300	66626300	3.74785937664822
chr11	66625400	66626400	3.6297257396952367
chr11	66625500	66626500	3.137137699603634
chr11	66625600	66626600	4.625806194687497
chr11	66625700	66626700	4.787946529728846
chr11	66625800	66626800	4.2627086713088485
chr11	66625900	66626900	2.8373597254615306
chr11	66626000	66627000	3.1818649047602556
chr11	66626100	66627100	3.015844137873278
chr11	66626200	66627200	3.036302589757972
chr11	66626300	66627300	2.805210017680762
chr11	66626400	66627400	2.8996514999530287
chr11	66626500	66627500	2.540169097038841
chr11	66626600	66627600	0.4911983073095922
chr11	66626700	66627700	-1.1277264547441537
chr11	66626800	66627800	-0.10071232192326274
chr11	66626900	66627900	0.9814875602365676
chr11	66627000	66628000	0.06223166121558059
chr11	66627100	66628100	-0.11117675402090096
chr11	66627200	66628200	-0.7113351656294838
chr11	66627300	66628300	-1.2545132491821076
chr11	66627400	66628400	-1.67595914907457
chr11	66627500	66628500	-2.7903281374172364
chr11	66627600	66628600	-3.436981586830069
chr11	66627700	66628700	-3.037348951861884
chr11	66627800	66628800	-3.551591288984853
chr11	66627900	66628900	-3.5391904500087104
chr11	66628000	66629000	-3.7796881165536287
chr11	66628100	66629100	-3.616436611014012
chr11	66628200	66629200	-3.548613429919422
chr11	66628300	66629300	-2.853606166103708
chr11	66628400	66629400	-2.9927766534842872
chr11	66628500	66629500	-2.130380376726849
chr11	66628600	66629600	-1.651101484881646
chr11	66628700	66629700	-1.6241798273295092
chr11	66628800	66629800	-1.9787074368886528
chr11	66628900	66629900	-2.1152972827600123
chr11	66629000	66630000	-1.7355968616555613
chr11	66629100	66630100	-1.5308242035144473
chr11	66629200	66630200	-1.3893240426926359
chr11	66629300	66630300	-1.5653217483730968
chr11	66629400	66630400	-1.1601743953375063
chr11	66629500	66630500	-0.9968589259794052
chr11	66629600	66630600	-1.653142412945288
chr11	66629700	66630700	-2.0953245249037886
chr11	66629800	66630800	-1.893014978036401
chr11	66629900	66630900	-1.999921487128083
chr11	66630000	66631000	-1.8337363487777676
chr11	66630100	66631100	-2.1356048082066708
chr11	66631400	66632400	-1.7110891862746531
chr11	66631500	66632500	-1.8446894506526208
chr11	66631600	66632600	-2.019604782913736
chr11	66631700	66632700	-2.2070324204170566
chr11	66631800	66632800	-2.241616794504868
chr11	66631900	66632900	-2.2258561343582066
chr11	66632000	66633000	-2.8798049103513956
chr11	66632100	66633100	-2.8486763670372404
chr11	66632200	66633200	-1.400551042751376
chr11	66632300	66633300	-1.6498460668206816
chr11	66632400	66633400	-1.958405517965476
chr11	66632500	66633500	-1.4214253774431724
chr11	66632600	66633600	-1.5329713028921124
chr11	66632700	66633700	-1.5785204598074278
chr11	66632800	66633800	-2.4403544281266782
chr11	66632900	66633900	-2.8302337688481782
chr11	66633000	66634000	-2.433805219607346
chr11	66633100	66634100	-2.4094908731470506
chr11	66633200	66634200	-2.7884245591556494
chr11	66633300	66634300	-2.8360210722645443
chr11	66633400	66634400	-1.2193130466564506
chr11	66633500	66634500	-1.5060349825495456
chr11	66633600	66634600	-1.3282674062518218
chr11	66633700	66634700	-0.8502529619723669
chr11	66633800	66634800	-0.2583102720094115
chr11	66633900	66634900	0.263993667587612
chr11	66634000	66635000	0.2795237788427356
chr11	66634100	66635100	0.2531562239617452
chr11	66634200	66635200	0.31662449361159084
chr11	66634300	66635300	1.014945283959012
chr11	66634400	66635400	0.4981499523891278
chr11	66635500	66636500	-2.05818266415682
chr11	66635600	66636600	-2.9335251207313564
chr11	66635700	66636700	-2.7737483786953177
chr11	66635800	66636800	-2.2612552187090724
chr11	66635900	66636900	-1.94362602102492
chr11	66636000	66637000	-1.614861670998978
chr11	66636100	66637100	-1.425444803552263
chr11	66636200	66637200	-1.5185355264353082
chr11	66636300	66637300	-1.6790547727827236
chr11	66636400	66637400	-1.5038472291631446
chr11	66636500	66637500	-1.608487858023438
chr11	66636600	66637600	-0.8442670257728747
chr11	66636700	66637700	-0.7104473797544439
chr11	66636800	66637800	-1.0130094071105116
chr11	66636900	66637900	-1.2134630453821298
chr11	66637000	66638000	-0.9238701039164241
chr11	66637100	66638100	-1.365525981065493
chr11	66637200	66638200	-1.1885855115999773
chr11	66637300	66638300	-0.6918502919338057
chr11	66637400	66638400	-0.05577729573137515
chr11	66637500	66638500	0.7415509833230978
chr11	66637600	66638600	1.0426126882786104
chr11	66637700	66638700	-0.12434798387644165
chr11	66637800	66638800	-1.5187541311164705
chr11	66637900	66638900	-2.5334811343051418
chr11	66638000	66639000	-3.328554562461981
chr11	66638100	66639100	-4.071260215511766
chr11	66638200	66639200	-4.009617977228891
chr11	66638300	66639300	-3.5266109603270284
chr11	66638400	66639400	-4.6585364149497845
chr11	66638500	66639500	-5.5868415789266255
chr11	66638600	66639600	-6.253582308346091
chr11	66638700	66639700	-6.032979290990827
chr11	66638800	66639800	-4.540669707472894
chr11	66638900	66639900	-3.778521725423026
chr11	66639000	66640000	-2.6310533924338912
chr11	66639100	66640100	-1.2318359282347309
chr11	66639200	66640200	-0.4814926360054893
chr11	66639300	66640300	-1.3955407182537698
chr11	66639400	66640400	-0.728012055927274
chr11	66639500	66640500	-0.1558036366370226
chr11	66639600	66640600	-0.3131504981935384
chr11	66639700	66640700	-0.8814511786138721
chr11	66639800	66640800	-1.9548333137101528
chr11	66639900	66640900	-2.4828979950613017
chr11	66640000	66641000	-3.2956955737755145
chr11	66640100	66641100	-4.030250060891459
chr11	66640200	66641200	-4.259265691968569
chr11	66640300	66641300	-3.666049899482534
chr11	66640400	66641400	-2.869919283128283
chr11	66640500	66641500	-2.6688327196579977
chr11	66640600	66641600	-2.2477541546694257
chr11	66640700	66641700	-1.9377812177520608
chr11	66640800	66641800	-1.980985074148757
chr11	66640900	66641900	-2.187060818383648
chr11	66641000	66642000	-2.3591663981271913
chr11	66641100	66642100	-2.560821255484364
chr11	66641200	66642200	-2.559908252848292
chr11	66641300	66642300	-2.5649021338404974
chr11	66641400	66642400	-2.642167150970542
chr11	66641500	66642500	-2.6211540483836253
chr11	66641600	66642600	-2.0145651239275923
chr11	66641700	66642700	-1.9849950958935267
chr11	66641800	66642800	-0.9756817680868544
chr11	66641900	66642900	-0.8792587035584449
chr11	66642000	66643000	-0.7670805413510542
chr11	66642100	66643100	-0.4515808091409893
chr11	66642200	66643200	-0.31343884549658885
chr11	66642300	66643300	-0.5100024333151403
chr11	66642400	66643400	-0.5307766321016621
chr11	66642500	66643500	0.9949790695477256
chr11	66642600	66643600	2.450668206573616
chr11	66642700	66643700	3.5258268936714097
chr11	66642800	66643800	4.130119717671023
chr11	66642900	66643900	5.1001801401926015
chr11	66643000	66644000	6.112658304692368
chr11	66643100	66644100	6.827745887860282
chr11	66643200	66644200	7.0608271004694245
chr11	66643300	66644300	6.917063064218072
chr11	66643400	66644400	6.457673597333153
chr11	66643500	66644500	5.3379827888379765
chr11	66643600	66644600	3.528396738078944
chr11	66643700	66644700	2.6700318281150133
chr11	66643800	66644800	0.99746290578209
chr11	66643900	66644900	-0.2894866237496789
chr11	66644000	66645000	-2.242564908591228
chr11	66644100	66645100	-3.1154097309015567
chr11	66644200	66645200	-4.168852634273996
chr11	66644300	66645300	-3.7116599925608895
chr11	66644400	66645400	-3.2293971360286857
chr11	66644500	66645500	-3.7250558237740017
chr11	66644600	66645600	-3.602444977302308
chr11	66644700	66645700	-3.239430396960333
chr11	66644800	66645800	-2.6343732730087863
chr11	66644900	66645900	-2.0951141222015948
chr11	66645000	66646000	-1.1591832741997383
chr11	66645100	66646100	-0.4774631555264524
chr11	66645200	66646200	0.09526713513489224
chr11	66645300	66646300	0.7826515033134968
chr11	66645400	66646400	0.9158312238862364
chr11	66645500	66646500	0.9191288686682716
chr11	66645600	66646600	0.9493824517463352
chr11	66645700	66646700	0.4554471831063781
chr11	66645800	66646800	0.29383894131344435
chr11	66645900	66646900	0.2310272197609189
chr11	66646000	66647000	-0.20045998120666408
chr11	66646100	66647100	-1.3512761843728378
chr11	66646200	66647200	-1.3893462996652637
chr11	66646300	66647300	-2.1591972496669665
chr11	66646400	66647400	-2.3485471733625074
chr11	66646500	66647500	-2.020926005682656
chr11	66646600	66647600	-1.6207442519149993
chr11	66646700	66647700	-1.2638132447006851
chr11	66646800	66647800	-1.1712259459098049
chr11	66646900	66647900	-1.7248371949968806
chr11	66647000	66648000	-1.0296001433930293
chr11	66647100	66648100	-1.1819221850342607
chr11	66647200	66648200	-1.5568017834772845
chr11	66647300	66648300	-1.7160495074606736
chr11	66647400	66648400	-1.9487633567502207
chr11	66647500	66648500	-2.0591176982735617
chr11	66647600	66648600	-2.3386328013770807
chr11	66647700	66648700	-2.5042032655435
chr11	66647800	66648800	-2.5917131944565885
chr11	66647900	66648900	-2.2071998657918583
chr11	66648000	66649000	-2.874608626948352
chr11	66648100	66649100	-2.081163833769944
chr11	66648200	66649200	-1.6236100323926177
chr11	66648300	66649300	-0.940983646871896
chr11	66648400	66649400	-0.9443693767355208
chr11	66648500	66649500	-0.7409066834067151
chr11	66648600	66649600	-0.950851987905768
chr11	66648700	66649700	-1.1548319021172704
chr11	66648800	66649800	-1.5381226404968318
chr11	66648900	66649900	-1.6215279359945798
chr11	66649000	66650000	-1.8137461110240365
chr11	66649100	66650100	-2.1757351787377006
chr11	66649200	66650200	-2.1531390631290948
chr11	66649300	66650300	-2.5513228034391497
chr11	66649400	66650400	-2.2251595498032883
chr11	66649500	66650500	-2.8469937802913576
chr11	66649600	66650600	-2.6163808258050003
chr11	66650600	66651600	1.5253582241985109
chr11	66650700	66651700	1.1674669412882352
chr11	66650800	66651800	0.3603410948336254
chr11	66650900	66651900	-0.19560511764631056
chr11	66651000	66652000	-0.8499442797113357
chr11	66651100	66652100	-0.4553558677934327
chr11	66651200	66652200	0.15008254352022207
chr11	66651300	66652300	0.35991514294456795
chr11	66651400	66652400	0.16220765172506374
chr11	66651500	66652500	-0.2296144581313849
chr11	66651600	66652600	-0.9506290909277352
chr11	66651700	66652700	-0.6095738802621709
chr11	66651800	66652800	-0.7945406702200701
chr11	66651900	66652900	-0.3361384821263282
chr11	66652000	66653000	0.1381297601926026
chr11	66652100	66653100	-0.21324552083998088
chr11	66652200	66653200	-0.5480670976317175
chr11	66652300	66653300	-0.3908168618015771
chr11	66652400	66653400	-0.1151395921316023
chr11	66652700	66653700	0.09869449586157282
chr11	66652800	66653800	0.4471568379794031
chr11	66654800	66655800	0.1895475150253844
chr11	66654900	66655900	0.14105474825817813
chr11	66655000	66656000	-0.20389057447821335
chr11	66655100	66656100	-0.4067880929253828
chr11	66655200	66656200	0.14806576275182035
chr11	66655300	66656300	-0.4788556326779702
chr11	66655400	66656400	-0.2712561920314627
chr11	66655500	66656500	0.017425263262651643
chr11	66655600	66656600	0.1557578229078605
chr11	66655700	66656700	-0.5151207287505688
chr11	66655800	66656800	-0.14955949832207166
chr11	66655900	66656900	0.05004979520063213
chr11	66656000	66657000	0.3713927396881047
chr11	66656100	66657100	0.08097898978555917
chr11	66660700	66661700	1.1324753781276724
chr11	66660800	66661800	1.0947458518585875
chr11	66660900	66661900	1.5908667401806853
chr11	66661000	66662000	1.0226515415745172
chr11	66661100	66662100	0.21079409860373724
chr11	66661200	66662200	0.12525155638789098
chr11	66661300	66662300	-0.028372006361295776
chr11	66661400	66662400	-1.434146858907272
chr11	66661500	66662500	-1.5196714482778666
chr11	66661600	66662600	-1.3111593391424996
chr11	66661700	66662700	-2.1755709028148984
chr11	66661800	66662800	-2.1967849557106365
chr11	66661900	66662900	-3.1055366345839164
chr11	66662000	66663000	-2.7823653184144916
chr11	66662100	66663100	-3.1385750542982347
chr11	66662200	66663200	-3.290970408120988
chr11	66662300	66663300	-3.4957022692148767
chr11	66662400	66663400	-2.420813238050978
chr11	66662500	66663500	-1.1892511415997424
chr11	66662600	66663600	-1.4743838241392069
chr11	66662700	66663700	-1.2950643650789373
chr11	66662800	66663800	-1.123421749577238
chr11	66662900	66663900	-0.8685615868095
chr11	66663000	66664000	-1.3547778960910426
chr11	66663100	66664100	-0.9006201546390407
chr11	66663200	66664200	-0.309258458211474
chr11	66663300	66664300	0.3730187335907343
chr11	66664200	66665200	0.8512238268131992
chr11	66664300	66665300	1.1222112135309443
```
