## Supplemental Datasets for "A genome-wide mutational constraint map quantified from variation in 76,156 human genomes": Supplementary_Data_3.bed (part 133 of 859)

```
chr11	66664400	66665400	0.4411264280765255
chr11	66664500	66665500	0.6771376965705339
chr11	66664600	66665600	1.4186931065152668
chr11	66664700	66665700	1.1843203938750388
chr11	66664800	66665800	1.4083647792382992
chr11	66664900	66665900	1.9191322466471403
chr11	66665000	66666000	2.000571645559488
chr11	66665100	66666100	2.2821921016934046
chr11	66665200	66666200	1.910264758486446
chr11	66665300	66666300	1.3267975609431784
chr11	66665400	66666400	2.2296474659151726
chr11	66665500	66666500	2.124246974943357
chr11	66665600	66666600	1.067768986446949
chr11	66665700	66666700	1.2491922126432364
chr11	66665800	66666800	0.7607922063218783
chr11	66665900	66666900	0.4738987336797409
chr11	66666000	66667000	-0.4081705824627975
chr11	66666100	66667100	-0.024504055265505944
chr11	66666200	66667200	0.3452763648505599
chr11	66666300	66667300	0.4275174859579543
chr11	66666400	66667400	0.21450313921848893
chr11	66666500	66667500	-0.21171636315139167
chr11	66666600	66667600	-0.011708930874817818
chr11	66666700	66667700	-0.3655982238196116
chr11	66666800	66667800	-0.4263374543704136
chr11	66666900	66667900	-0.2096336305709595
chr11	66667000	66668000	0.9079971042711644
chr11	66667100	66668100	0.9545971893812599
chr11	66667200	66668200	0.7900455407840884
chr11	66667300	66668300	1.0049513673218962
chr11	66667400	66668400	0.6748301634944035
chr11	66667500	66668500	0.7379260370137083
chr11	66667600	66668600	0.2449322231275452
chr11	66667700	66668700	0.6660286761972364
chr11	66667800	66668800	0.5204486892143678
chr11	66667900	66668900	-0.11978411482260325
chr11	66668000	66669000	-1.372045644456009
chr11	66668100	66669100	-1.7760021927410359
chr11	66668200	66669200	-1.2153129665954825
chr11	66668300	66669300	-0.6407406852381241
chr11	66668400	66669400	-0.8374077073630191
chr11	66668500	66669500	-0.7739044388277198
chr11	66668600	66669600	-0.9785107493514704
chr11	66668700	66669700	-0.9304170401010616
chr11	66668800	66669800	-0.9898009405832384
chr11	66668900	66669900	-0.9583541523002548
chr11	66669000	66670000	0.11060112428971693
chr11	66669100	66670100	0.2961367576660596
chr11	66669200	66670200	0.07090970840356492
chr11	66669600	66670600	0.0542822412595465
chr11	66669700	66670700	-0.8253000081577622
chr11	66670600	66671600	-0.8814350717711855
chr11	66670800	66671800	-1.0175320621577568
chr11	66670900	66671900	-0.8141823708932702
chr11	66671000	66672000	-0.38711565510187707
chr11	66671100	66672100	-0.5505941519520866
chr11	66672500	66673500	0.8131039016596724
chr11	66672600	66673600	0.8567567656752716
chr11	66672700	66673700	0.4904490826473951
chr11	66672800	66673800	-0.3652196615069809
chr11	66672900	66673900	-0.34587513730582803
chr11	66673000	66674000	-0.27745743175567333
chr11	66673100	66674100	-0.18009721155093714
chr11	66673200	66674200	0.18619498983819285
chr11	66674300	66675300	1.258620552201492
chr11	66674400	66675400	0.26029262716271284
chr11	66674500	66675500	-0.33520407844691025
chr11	66674600	66675600	-0.591988806397185
chr11	66674700	66675700	-1.287182435269626
chr11	66674800	66675800	-2.30128856277688
chr11	66674900	66675900	-2.3571928877887456
chr11	66675000	66676000	-3.015828350419004
chr11	66675100	66676100	-2.429951674958043
chr11	66675200	66676200	-2.84856247555494
chr11	66675300	66676300	-2.9861838648566814
chr11	66675400	66676400	-2.2623029069442437
chr11	66675500	66676500	-2.247425445931012
chr11	66675600	66676600	-2.7513263678396904
chr11	66675700	66676700	-2.4439444445061933
chr11	66675800	66676800	-1.6279827751186062
chr11	66675900	66676900	-1.0620093016164909
chr11	66676000	66677000	0.10067561540994738
chr11	66676100	66677100	0.1847957575581283
chr11	66676200	66677200	-0.21790176839020234
chr11	66676300	66677300	-0.182722325537834
chr11	66676400	66677400	-0.85126960505785
chr11	66676500	66677500	-0.7616668051145572
chr11	66676600	66677600	-0.5809354935700503
chr11	66676700	66677700	-0.3106878148575092
chr11	66676800	66677800	-1.1586165622159919
chr11	66676900	66677900	-3.1253718190775204
chr11	66677000	66678000	-3.9850485560197306
chr11	66677100	66678100	-5.008573172675813
chr11	66677200	66678200	-5.175681153831055
chr11	66677300	66678300	-4.624178050444809
chr11	66677400	66678400	-4.099922561690662
chr11	66677500	66678500	-3.8133617183462456
chr11	66677600	66678600	-3.9215058237133658
chr11	66677700	66678700	-4.52040548074003
chr11	66677800	66678800	-4.252853259855458
chr11	66677900	66678900	-2.2408627577767533
chr11	66678000	66679000	-1.3496245168008996
chr11	66678100	66679100	-1.0761400044386913
chr11	66678200	66679200	0.12383374530720387
chr11	66678300	66679300	-0.04835108607149618
chr11	66678400	66679400	0.2353276581459385
chr11	66678500	66679500	0.12612365474194467
chr11	66678600	66679600	1.1040436490659462
chr11	66678700	66679700	1.5140891735534965
chr11	66678800	66679800	2.0365000264096724
chr11	66678900	66679900	2.175488667049483
chr11	66679000	66680000	1.5232756920081556
chr11	66679100	66680100	1.8457090123505664
chr11	66679200	66680200	1.6679078782267267
chr11	66679300	66680300	1.5848737419581806
chr11	66679400	66680400	0.8170240538722507
chr11	66679500	66680500	0.5344565742944964
chr11	66679600	66680600	0.16240688814452733
chr11	66679700	66680700	-0.08598950467050517
chr11	66679800	66680800	-0.5837749683823792
chr11	66679900	66680900	-0.9535571710168086
chr11	66680000	66681000	-0.38419367272226684
chr11	66680700	66681700	0.6833785848285185
chr11	66681800	66682800	-0.2557090980993315
chr11	66681900	66682900	0.21782098311274706
chr11	66682000	66683000	0.7787193216130609
chr11	66683100	66684100	0.7129427527843631
chr11	66683200	66684200	1.1914967944296049
chr11	66683300	66684300	0.6640277453200322
chr11	66683400	66684400	0.7749888649657037
chr11	66683500	66684500	1.1836817691560189
chr11	66683600	66684600	1.2039256020378524
chr11	66683800	66684800	1.80155908729318
chr11	66683900	66684900	1.9139551379461133
chr11	66684800	66685800	2.881321426230232
chr11	66684900	66685900	3.47878096154003
chr11	66685000	66686000	4.417486388281844
chr11	66685100	66686100	5.071885661968912
chr11	66685200	66686200	4.744445824386976
chr11	66685300	66686300	4.934567479287487
chr11	66685400	66686400	4.5903833838091215
chr11	66685500	66686500	4.231507167342406
chr11	66685600	66686600	4.596984964241335
chr11	66685700	66686700	3.8991144830582463
chr11	66685800	66686800	3.4938594351454597
chr11	66685900	66686900	2.7510395921618205
chr11	66686000	66687000	1.6841238452923661
chr11	66686100	66687100	2.1640586213442283
chr11	66686200	66687200	3.1656678050649445
chr11	66686300	66687300	3.5027612985442977
chr11	66686400	66687400	3.4400843694754024
chr11	66686500	66687500	3.4881325109335086
chr11	66686600	66687600	4.002426372432192
chr11	66686700	66687700	4.012151352300263
chr11	66686800	66687800	4.367662171597311
chr11	66686900	66687900	5.050642954600356
chr11	66687000	66688000	5.180101120659442
chr11	66687100	66688100	4.239659755147782
chr11	66687200	66688200	3.7552220168790313
chr11	66687300	66688300	3.16067567035998
chr11	66687400	66688400	3.329093919657096
chr11	66687500	66688500	3.2575801506700905
chr11	66687600	66688600	2.0902949031857543
chr11	66687700	66688700	3.0269546248860086
chr11	66687800	66688800	3.8928710063699596
chr11	66687900	66688900	3.935270598533677
chr11	66688000	66689000	3.862796117392647
chr11	66688100	66689100	3.7843385379828542
chr11	66688200	66689200	4.370753933869906
chr11	66688300	66689300	4.02160681254941
chr11	66688400	66689400	4.16946017007555
chr11	66688500	66689500	4.16376096283148
chr11	66688600	66689600	4.4546612633880445
chr11	66688700	66689700	3.5253921293706036
chr11	66688800	66689800	2.6942337726486545
chr11	66688900	66689900	2.3700010097726483
chr11	66689000	66690000	2.310527999160532
chr11	66689100	66690100	2.993477640344913
chr11	66689200	66690200	2.4315240322991567
chr11	66689300	66690300	3.4772500066143475
chr11	66689400	66690400	3.576859621416708
chr11	66689500	66690500	3.4536253414827778
chr11	66689600	66690600	2.64210154480525
chr11	66689700	66690700	2.7207204784088512
chr11	66689800	66690800	2.4180381511001747
chr11	66689900	66690900	2.094550709360738
chr11	66690000	66691000	2.092171473416459
chr11	66690100	66691100	1.7519576019789842
chr11	66690200	66691200	2.294158217942338
chr11	66690300	66691300	2.1486308782839987
chr11	66690400	66691400	3.4678528811477567
chr11	66690500	66691500	4.9793207501808245
chr11	66690600	66691600	6.8881332049697175
chr11	66690700	66691700	7.659247904132721
chr11	66690800	66691800	7.950861359892834
chr11	66690900	66691900	8.147569186994243
chr11	66691000	66692000	8.017785804735778
chr11	66691100	66692100	7.362204559917751
chr11	66691200	66692200	7.063258330044866
chr11	66691300	66692300	6.359372384914369
chr11	66691400	66692400	5.267428463720388
chr11	66691500	66692500	3.4959283003094086
chr11	66691600	66692600	2.7866608167747566
chr11	66691700	66692700	2.719117301924529
chr11	66691800	66692800	2.4507990022419928
chr11	66691900	66692900	2.7449409979331185
chr11	66692000	66693000	3.666275224476207
chr11	66692100	66693100	4.292537618846606
chr11	66692200	66693200	4.551070067832693
chr11	66692300	66693300	5.904231635720757
chr11	66692400	66693400	5.974572795483464
chr11	66692500	66693500	6.37008197403298
chr11	66692600	66693600	5.996721821150353
chr11	66692700	66693700	5.563604692612484
chr11	66692800	66693800	5.8266266259073145
chr11	66692900	66693900	6.114768606391895
chr11	66693000	66694000	5.69147988842259
chr11	66693100	66694100	5.965291864808103
chr11	66693200	66694200	5.992014365207512
chr11	66693300	66694300	5.62236142225309
chr11	66693400	66694400	6.071237254707882
chr11	66693500	66694500	6.040407348312438
chr11	66693600	66694600	5.8550560444459165
chr11	66693700	66694700	5.013473432983828
chr11	66693800	66694800	4.38785640742833
chr11	66693900	66694900	3.8177728926346144
chr11	66694000	66695000	3.4742572142760433
chr11	66694100	66695100	3.4797873390494467
chr11	66694200	66695200	2.7032835251185863
chr11	66694300	66695300	2.0294409698595137
chr11	66694400	66695400	0.9885860144228832
chr11	66694500	66695500	0.6652918447408396
chr11	66694600	66695600	0.6664313598261237
chr11	66694700	66695700	1.2999506297968721
chr11	66694800	66695800	1.2472961215264955
chr11	66694900	66695900	1.4635420176784073
chr11	66695000	66696000	1.6385051541618783
chr11	66695100	66696100	0.7025505101677912
chr11	66695200	66696200	0.8853487389072066
chr11	66695300	66696300	1.3358704001279615
chr11	66695400	66696400	2.7235019972974355
chr11	66695500	66696500	3.2158846524232074
chr11	66695600	66696600	3.2037535996657933
chr11	66695700	66696700	2.9212572476533447
chr11	66695800	66696800	3.332131520488625
chr11	66695900	66696900	2.9059758841110166
chr11	66696000	66697000	3.137845300569281
chr11	66696100	66697100	4.190625143044519
chr11	66696200	66697200	4.221091865022608
chr11	66696300	66697300	3.3962215733213545
chr11	66696400	66697400	2.843836707695332
chr11	66696500	66697500	2.0758389928829457
chr11	66696600	66697600	1.792517552068562
chr11	66696700	66697700	1.6219672035066952
chr11	66696800	66697800	1.990471011432156
chr11	66696900	66697900	1.9186180859844444
chr11	66697000	66698000	1.6776590358282126
chr11	66697100	66698100	0.8552422465276338
chr11	66697200	66698200	1.3255620502598393
chr11	66697300	66698300	1.3041191462741135
chr11	66697400	66698400	1.0888504211375254
chr11	66697500	66698500	1.4895803589937158
chr11	66697600	66698600	1.811285113738256
chr11	66697700	66698700	2.191670886103465
chr11	66697800	66698800	2.840135459065449
chr11	66697900	66698900	2.674540201040417
chr11	66698000	66699000	2.855929311506679
chr11	66698100	66699100	3.4237132214377253
chr11	66698200	66699200	2.551965721233981
chr11	66698300	66699300	3.1052189627565485
chr11	66698400	66699400	3.0037720409066266
chr11	66698500	66699500	3.4614090154454296
chr11	66698600	66699600	3.9750254283731836
chr11	66698700	66699700	3.669564026464599
chr11	66698800	66699800	2.951988136310228
chr11	66698900	66699900	2.7531418017047398
chr11	66699000	66700000	2.2713754659346486
chr11	66699100	66700100	1.7175694262535903
chr11	66699200	66700200	2.02557666870902
chr11	66699300	66700300	1.9104498801653609
chr11	66699400	66700400	2.075122317734597
chr11	66699500	66700500	1.7275530638676235
chr11	66699600	66700600	1.6109095503446873
chr11	66699700	66700700	2.753456383894721
chr11	66699800	66700800	3.79247418875728
chr11	66699900	66700900	5.279456556898054
chr11	66700000	66701000	6.624837951906596
chr11	66700100	66701100	7.7350889109166205
chr11	66700200	66701200	8.288519100060213
chr11	66700300	66701300	8.825508117419451
chr11	66700400	66701400	9.015315945251114
chr11	66700500	66701500	8.463548059463845
chr11	66700600	66701600	8.062028588153039
chr11	66700700	66701700	7.231575045630954
chr11	66700800	66701800	5.96623034949156
chr11	66700900	66701900	4.640540273562211
chr11	66701000	66702000	3.3242292819632087
chr11	66701100	66702100	2.2833189344703038
chr11	66701200	66702200	2.1548939124312945
chr11	66701300	66702300	0.9834007982019082
chr11	66701400	66702400	0.66529649928878
chr11	66706600	66707600	2.5694326363888296
chr11	66706700	66707700	3.4362611841297825
chr11	66706800	66707800	4.763762262022029
chr11	66706900	66707900	5.223327223883153
chr11	66707000	66708000	4.914827651763564
chr11	66707100	66708100	4.5543373882361085
chr11	66707200	66708200	4.8889632342617455
chr11	66707300	66708300	5.474962158796738
chr11	66707400	66708400	5.775030881222423
chr11	66707500	66708500	5.351936875000398
chr11	66707600	66708600	4.881362824155035
chr11	66707700	66708700	4.038700759152669
chr11	66707800	66708800	2.7377577922184457
chr11	66707900	66708900	3.1821571116012306
chr11	66708000	66709000	4.446244425935577
chr11	66708100	66709100	4.900394304372692
chr11	66708200	66709200	4.410500365485547
chr11	66708300	66709300	3.6145534056070763
chr11	66708400	66709400	3.3520366514136675
chr11	66708500	66709500	3.290570675130277
chr11	66708600	66709600	2.7331140780298933
chr11	66708700	66709700	2.9605972052828924
chr11	66708800	66709800	3.192400449128864
chr11	66708900	66709900	2.505717180934892
chr11	66709000	66710000	1.2524058678005063
chr11	66709100	66710100	1.148419311598996
chr11	66709200	66710200	1.9063983402505595
chr11	66709300	66710300	1.576498303079092
chr11	66709400	66710400	1.879218432461195
chr11	66709500	66710500	1.7084468587355248
chr11	66709600	66710600	2.5245821178284653
chr11	66709700	66710700	3.0696071467793704
chr11	66709800	66710800	3.464369665490325
chr11	66709900	66710900	4.4219750192527405
chr11	66710000	66711000	4.884524146449886
chr11	66710100	66711100	4.437851359600568
chr11	66710200	66711200	3.7419872981694318
chr11	66710300	66711300	3.373094918928913
chr11	66710400	66711400	2.7187641431436096
chr11	66710500	66711500	2.598242555754203
chr11	66710600	66711600	1.8897045212103063
chr11	66710700	66711700	1.1507700782965204
chr11	66710800	66711800	0.5607813729714892
chr11	66710900	66711900	0.02477417636505381
chr11	66711000	66712000	-0.28624421763778657
chr11	66711100	66712100	0.15850853018626385
chr11	66711200	66712200	0.6322650983059146
chr11	66711300	66712300	1.5584836037402483
chr11	66711400	66712400	1.730073193415865
chr11	66711500	66712500	2.5699947254271915
chr11	66711600	66712600	2.8775063276037285
chr11	66711700	66712700	2.555768707164106
chr11	66711800	66712800	2.5108651116154106
chr11	66711900	66712900	2.3242582254311013
chr11	66712000	66713000	2.4543962765644216
chr11	66712100	66713100	2.240129047550827
chr11	66712200	66713200	1.7939756776346782
chr11	66712300	66713300	1.3547650229478323
chr11	66712600	66713600	1.5986230357453812
chr11	66712700	66713700	2.5419065351980294
chr11	66712800	66713800	2.5263367093182527
chr11	66712900	66713900	2.991610088590709
chr11	66713000	66714000	2.625048329369407
chr11	66713100	66714100	3.0692707649949016
chr11	66713200	66714200	3.4681613087987766
chr11	66713300	66714300	3.5157136445572195
chr11	66713400	66714400	4.34513074117347
chr11	66713500	66714500	3.1705373651187143
chr11	66713600	66714600	2.703691850631234
chr11	66713700	66714700	2.4517240878880293
chr11	66713800	66714800	2.822550333675544
chr11	66713900	66714900	2.832308347731943
chr11	66714000	66715000	3.0434806975983038
chr11	66714100	66715100	2.6806455845373884
chr11	66714200	66715200	2.706178316055341
chr11	66714300	66715300	3.810025272181815
chr11	66714400	66715400	3.749028637889908
chr11	66714500	66715500	4.324094150915473
chr11	66714600	66715600	4.58458711180074
chr11	66714700	66715700	3.867624202142481
chr11	66714800	66715800	3.681667118709136
chr11	66714900	66715900	4.4683209687899845
chr11	66715000	66716000	5.250567032998878
chr11	66715100	66716100	5.247798147197443
chr11	66715200	66716200	5.018442669175406
chr11	66715300	66716300	3.4223881097547264
chr11	66715400	66716400	2.8031251282860024
chr11	66715500	66716500	2.3464088708370543
chr11	66715600	66716600	2.555492792636286
chr11	66715700	66716700	2.722709706693537
chr11	66715800	66716800	2.2152340005301414
chr11	66715900	66716900	1.1403274242673351
chr11	66716000	66717000	0.5715279831554505
chr11	66716100	66717100	0.4223317532450519
chr11	66716200	66717200	0.22681736347242626
chr11	66716300	66717300	0.7333359174731475
chr11	66716400	66717400	1.2269901522423603
chr11	66716500	66717500	1.543907433344618
chr11	66716600	66717600	1.20451389705066
chr11	66716700	66717700	1.4649892959818762
chr11	66716800	66717800	1.6591535787162597
chr11	66716900	66717900	1.6571095928046833
chr11	66717000	66718000	1.6571686196072555
chr11	66717100	66718100	2.61667500616638
chr11	66717200	66718200	3.005250727181654
chr11	66717300	66718300	3.2729794117261486
chr11	66717400	66718400	3.55741685479148
chr11	66717500	66718500	3.4243994018714163
chr11	66717600	66718600	3.5437020479556014
chr11	66717700	66718700	4.048673025842248
chr11	66717800	66718800	4.687132017467493
chr11	66717900	66718900	5.009320078779578
chr11	66718000	66719000	4.823910870648581
chr11	66718100	66719100	4.118567095057108
chr11	66718200	66719200	3.1424770833411415
chr11	66718300	66719300	3.0157930357258933
chr11	66718400	66719400	3.0308221855703885
chr11	66718500	66719500	2.9555468397843523
chr11	66718600	66719600	2.469131699368726
chr11	66718700	66719700	1.8558986391667407
chr11	66718800	66719800	1.3421176561225163
chr11	66718900	66719900	1.1096472909680606
chr11	66719000	66720000	1.4412732977912874
chr11	66719100	66720100	1.5394165514469909
chr11	66719200	66720200	1.4746035405600126
chr11	66719300	66720300	1.421043187798591
chr11	66719400	66720400	0.8806102688286691
chr11	66719500	66720500	1.2176503528651692
chr11	66719600	66720600	1.5313770278358214
chr11	66719700	66720700	1.5141830888518364
chr11	66719800	66720800	1.6924840810460746
chr11	66719900	66720900	1.066419117491611
chr11	66720000	66721000	0.006056052527772268
chr11	66720100	66721100	-0.15606336028209827
chr11	66720200	66721200	1.1394808484442251
chr11	66720300	66721300	1.6667628508201071
chr11	66720400	66721400	1.4463168291905797
chr11	66720500	66721500	1.4330856111030637
chr11	66720600	66721600	1.5137265130157107
chr11	66720700	66721700	1.5731154743695552
chr11	66720800	66721800	1.4965170729462085
chr11	66720900	66721900	1.519543107436146
chr11	66721000	66722000	2.089249631915293
chr11	66721100	66722100	1.7437157584264935
chr11	66721200	66722200	0.5396204525278872
chr11	66721300	66722300	-0.5703300739429743
chr11	66721400	66722400	-0.5437781687415879
chr11	66721500	66722500	-0.915298700980752
chr11	66722900	66723900	0.7502468463470259
chr11	66723000	66724000	0.8910282949255982
chr11	66723100	66724100	0.9127457510136808
chr11	66723200	66724200	1.0550793781613304
chr11	66723300	66724300	1.4577278607061783
chr11	66723400	66724400	2.2781142136754986
chr11	66723500	66724500	2.0979755656021224
chr11	66723600	66724600	2.0534605360418388
chr11	66723700	66724700	2.362948142562037
chr11	66723800	66724800	1.8802189192454264
chr11	66723900	66724900	2.2303660854483347
chr11	66724000	66725000	1.9844567712855246
chr11	66724100	66725100	2.087731603375742
chr11	66724200	66725200	2.027766810867078
chr11	66724300	66725300	1.7790249775387894
chr11	66724400	66725400	1.554607042684042
chr11	66724500	66725500	1.5075226765898415
chr11	66724600	66725600	1.2564457125013035
chr11	66724700	66725700	0.6912373220696911
chr11	66724800	66725800	0.5334212143963278
chr11	66724900	66725900	-0.4554210991870545
chr11	66725000	66726000	-0.14440090420935203
chr11	66725100	66726100	-0.8701868120333142
chr11	66725200	66726200	-0.9945128446177204
chr11	66725300	66726300	-0.7962991084669138
chr11	66725400	66726400	-0.43510198088035135
chr11	66725500	66726500	-0.488101706433038
chr11	66725600	66726600	0.034044650460723726
chr11	66725700	66726700	0.11530565450433293
chr11	66725800	66726800	0.4748177539345856
chr11	66725900	66726900	1.45990037543005
chr11	66726000	66727000	0.8872698866329304
chr11	66726100	66727100	1.308704653706923
chr11	66726200	66727200	0.6573370471534918
chr11	66726300	66727300	0.2606223628380148
chr11	66726400	66727400	-0.818538988264631
chr11	66726500	66727500	-0.3846441327536477
chr11	66726600	66727600	-0.3022421614635569
chr11	66726700	66727700	0.23225312240290005
chr11	66726800	66727800	0.7413280622251696
chr11	66726900	66727900	1.3725506375397067
chr11	66727000	66728000	1.8902720273116085
chr11	66727100	66728100	2.7649378096607777
chr11	66727200	66728200	3.8624783000160288
chr11	66727300	66728300	4.503281194502865
chr11	66727400	66728400	5.424501527102455
chr11	66727500	66728500	4.986753353167148
chr11	66730000	66731000	2.0069628855288446
chr11	66730100	66731100	2.1019586277536093
chr11	66730200	66731200	2.0368567220389417
chr11	66730300	66731300	1.9903954722086503
chr11	66730400	66731400	1.9687520705939416
chr11	66730500	66731500	1.7130426901789504
chr11	66730600	66731600	1.32666045054097
chr11	66730700	66731700	1.409227526614061
chr11	66730800	66731800	1.4836599242109578
chr11	66730900	66731900	1.9877593763360804
chr11	66731000	66732000	2.0682838452417616
chr11	66731100	66732100	2.1774277891815728
chr11	66731200	66732200	2.5809274782412794
chr11	66731300	66732300	2.730928075890012
chr11	66731400	66732400	2.3958801709690096
chr11	66731500	66732500	2.071742622206656
chr11	66731600	66732600	2.404985285285354
chr11	66733000	66734000	1.1764573775743272
chr11	66733100	66734100	1.1718863642934545
chr11	66733200	66734200	1.1143752756626586
chr11	66733300	66734300	1.2573768390506963
chr11	66733400	66734400	0.14248012017295014
chr11	66733500	66734500	-0.5374844266417631
chr11	66733600	66734600	-0.6341774477671875
chr11	66733700	66734700	-0.787043759840557
chr11	66733800	66734800	-0.4609737408136599
chr11	66733900	66734900	-1.4373822233808278
chr11	66734000	66735000	-1.687144022705567
chr11	66734100	66735100	-1.2650305724862994
chr11	66734200	66735200	-0.9855292671896108
chr11	66734300	66735300	-0.4657112707290079
chr11	66734400	66735400	0.6382851569150285
chr11	66734500	66735500	1.3712284821881973
chr11	66734600	66735600	0.8130951900749378
chr11	66734700	66735700	1.5385601755599396
chr11	66734800	66735800	1.5298874042375918
chr11	66734900	66735900	2.299737040172774
chr11	66735000	66736000	2.523543671700157
chr11	66735100	66736100	2.0973360386887467
chr11	66735200	66736200	1.8766068427624447
chr11	66735300	66736300	1.833452011020004
chr11	66735400	66736400	1.5285363108246526
chr11	66735500	66736500	1.2556532545597725
chr11	66735600	66736600	2.119783081649509
chr11	66735700	66736700	1.7044496938404006
chr11	66735800	66736800	1.4398289670062856
chr11	66735900	66736900	1.0206379053133423
chr11	66736000	66737000	1.0134714776543015
chr11	66736100	66737100	0.9470872276950566
chr11	66736200	66737200	0.99727490284788
chr11	66736300	66737300	0.05814466575488327
chr11	66736400	66737400	-0.10098377442324732
chr11	66736500	66737500	-0.013999170499014744
chr11	66736600	66737600	-0.6512847238624649
chr11	66736700	66737700	-0.13027047962866484
chr11	66736800	66737800	-0.4792264046826048
chr11	66736900	66737900	-0.2028280538894788
chr11	66737000	66738000	-0.26275364641448534
chr11	66737100	66738100	-0.5064881723240747
chr11	66737200	66738200	-0.6696082365709884
chr11	66737300	66738300	0.17092399345738538
chr11	66737400	66738400	-0.4827362773920239
chr11	66737500	66738500	-1.0845502381573855
chr11	66737600	66738600	-0.8300607688705652
chr11	66737700	66738700	-0.9185017457511588
chr11	66737800	66738800	-0.11850619835175273
chr11	66738900	66739900	1.4605442517678036
chr11	66739000	66740000	1.0863087929040018
chr11	66739100	66740100	0.21748340632982813
chr11	66739200	66740200	0.5898783534265796
chr11	66739300	66740300	0.8043324083176133
chr11	66739400	66740400	0.3345334167706989
chr11	66739500	66740500	-0.6596732816834644
chr11	66739600	66740600	-1.5365872357693875
chr11	66739700	66740700	-0.7773580403794998
chr11	66739800	66740800	-0.8942360812901742
chr11	66739900	66740900	-1.1175501926974971
chr11	66740000	66741000	-0.9345254591483638
chr11	66740100	66741100	-0.4809192805915677
chr11	66740200	66741200	-0.5841050192632324
chr11	66740300	66741300	-0.9309762643851812
chr11	66740400	66741400	-0.2284334432985393
chr11	66740500	66741500	-0.20853356491245092
chr11	66740600	66741600	0.10237315044926627
chr11	66740700	66741700	-0.6791225822284604
chr11	66740800	66741800	-0.5545742780694943
chr11	66740900	66741900	-0.6698372903573392
chr11	66741000	66742000	-0.7239534120064658
chr11	66741100	66742100	-0.6941297561497797
chr11	66741200	66742200	-1.050501955052061
chr11	66741300	66742300	-1.1053682987081952
chr11	66741400	66742400	-1.5207600377478343
chr11	66741500	66742500	-0.4526989960147374
chr11	66741600	66742600	-0.2926028090375982
chr11	66741700	66742700	0.4388494307612781
chr11	66741800	66742800	0.3427387157584461
chr11	66741900	66742900	-0.3593184590276114
chr11	66742000	66743000	-0.516323383648023
chr11	66742100	66743100	-0.6672262223030929
chr11	66742200	66743200	-0.4841515215516032
chr11	66742300	66743300	-0.4322029886351119
chr11	66742400	66743400	-0.057963231973674326
chr11	66742500	66743500	-0.4059772443620925
chr11	66742600	66743600	-1.1236374318089106
chr11	66742700	66743700	-1.375005122843492
chr11	66742800	66743800	-1.159594055493231
chr11	66742900	66743900	-0.6072080931974522
chr11	66743000	66744000	-0.7737620816591876
chr11	66743100	66744100	-0.8204730955595184
chr11	66743200	66744200	-1.3868785868112212
chr11	66743300	66744300	-2.0229108430038627
chr11	66743400	66744400	-1.9374502384286232
chr11	66743500	66744500	-1.5575749002893613
chr11	66743600	66744600	-0.3758777639932268
chr11	66743700	66744700	-0.5699948710071713
chr11	66743800	66744800	-1.3281480598753796
chr11	66743900	66744900	-0.5857140405320168
chr11	66744000	66745000	-0.32697454824745176
chr11	66744100	66745100	0.04885499730161645
chr11	66744200	66745200	0.33552519586323304
chr11	66744300	66745300	1.0700909915201129
chr11	66745400	66746400	-2.1174364793340024
chr11	66745500	66746500	-2.081106255434745
chr11	66745600	66746600	-1.9711054425271235
chr11	66745700	66746700	-1.0991660564290706
chr11	66745800	66746800	-1.0857831541000695
chr11	66745900	66746900	-1.143593963184905
chr11	66746000	66747000	-0.9822711270585859
chr11	66746100	66747100	-0.9973055802503112
chr11	66746200	66747200	-1.0970396703412049
chr11	66746300	66747300	-1.2962516564366604
chr11	66746400	66747400	-1.2939862419484889
chr11	66746800	66747800	-1.7907960978495758
chr11	66747500	66748500	-0.5267711619302097
chr11	66747600	66748600	-0.08594502448520629
chr11	66747700	66748700	0.12826469207725186
chr11	66747800	66748800	-0.2340475215125329
chr11	66748900	66749900	-0.22540359487678205
chr11	66749000	66750000	0.22249659635623184
chr11	66749100	66750100	-0.06485182124666031
chr11	66749200	66750200	-0.346473349826492
chr11	66749300	66750300	-0.6980296838184493
chr11	66749400	66750400	-0.4342604902589489
chr11	66749500	66750500	-0.5468718886330467
chr11	66749600	66750600	-0.040632296226699706
chr11	66749700	66750700	-0.5503486304436644
chr11	66749800	66750800	-0.7380258949235209
chr11	66749900	66750900	-0.12955456478466745
chr11	66750000	66751000	-0.5911623760393275
chr11	66753500	66754500	-1.2567659937977984
chr11	66753600	66754600	-1.4954732042600118
chr11	66753700	66754700	-1.5775161955860468
chr11	66753800	66754800	-1.5610505407096908
chr11	66753900	66754900	-1.854113053160336
chr11	66754000	66755000	-2.024234761375697
chr11	66754100	66755100	-2.3851380569973344
chr11	66754200	66755200	-2.0493462136534686
chr11	66754300	66755300	-1.920420648806032
chr11	66754400	66755400	-1.3427310399237424
chr11	66754500	66755500	-1.4446167107783705
chr11	66754600	66755600	-1.4080716154492212
chr11	66754700	66755700	-1.608260143445442
chr11	66754800	66755800	-1.4345500667238933
chr11	66754900	66755900	-1.4798212087967721
chr11	66755000	66756000	-1.3722315894986759
chr11	66755100	66756100	-0.7463539594436904
chr11	66755200	66756200	-1.1059249512485478
chr11	66755300	66756300	-0.8028543097290101
chr11	66755400	66756400	-1.0224219347981125
chr11	66755500	66756500	-0.6524002963103914
chr11	66755600	66756600	-0.523041503598451
chr11	66755700	66756700	-0.4742736180643018
chr11	66755800	66756800	-0.5247273697255512
chr11	66755900	66756900	-0.08951813751125648
chr11	66756000	66757000	0.04888368993636267
chr11	66757100	66758100	0.9344902238679118
chr11	66757200	66758200	0.8577861688937183
chr11	66757300	66758300	0.8151236742218964
chr11	66758400	66759400	1.9505527667541016
chr11	66758500	66759500	1.7900081957539875
chr11	66758600	66759600	1.6922475235694552
chr11	66758700	66759700	1.3121608719982514
chr11	66758800	66759800	0.1245576457536628
chr11	66758900	66759900	0.07225453749307706
chr11	66759000	66760000	-0.40137828077030635
chr11	66759100	66760100	-1.0018757585879847
chr11	66759200	66760200	-1.128390294862573
chr11	66759300	66760300	-1.4864637816653317
chr11	66761000	66762000	0.012884324139626266
chr11	66761100	66762100	-0.16989229753925314
chr11	66761200	66762200	-0.5800931247345337
chr11	66761300	66762300	-1.0147655533886548
chr11	66761400	66762400	-0.7719158398046859
chr11	66761500	66762500	-0.7305677841515361
chr11	66761600	66762600	-1.1660047157627724
chr11	66761700	66762700	-0.9056251301466725
chr11	66761800	66762800	-1.5936996070853329
chr11	66761900	66762900	-2.195829684723413
chr11	66762000	66763000	-2.1422006295154645
chr11	66762100	66763100	-2.3396654255948377
chr11	66762200	66763200	-1.852049485548079
chr11	66762300	66763300	-1.7867485092415332
chr11	66762400	66763400	-1.59022345524111
chr11	66762500	66763500	-1.3585632821511573
chr11	66762600	66763600	-0.17642085523567128
chr11	66762700	66763700	-0.21870678650188186
chr11	66762800	66763800	-0.7130844149239801
chr11	66762900	66763900	0.32594143427648403
chr11	66763000	66764000	-0.09295072084990233
chr11	66763100	66764100	-0.28690557297680586
chr11	66763200	66764200	-0.4885869004505116
chr11	66763300	66764300	-0.4838983262382327
chr11	66763400	66764400	-0.6107534969167528
chr11	66764600	66765600	0.4995431421035842
chr11	66764700	66765700	0.08577880227187881
chr11	66764800	66765800	0.4047111897942817
chr11	66764900	66765900	0.43637277402414143
chr11	66765000	66766000	0.7353034981682727
chr11	66765100	66766100	1.2016210606511808
chr11	66765200	66766200	0.4125154129295777
chr11	66765300	66766300	0.4746720839746242
chr11	66765400	66766400	0.054156460616435136
chr11	66765500	66766500	0.2649068218076296
chr11	66765600	66766600	-0.0053997676183199115
chr11	66765700	66766700	0.13129321874117106
chr11	66765800	66766800	-0.8117624164616555
chr11	66765900	66766900	-0.5081546075350595
chr11	66766000	66767000	-0.8774384141218795
chr11	66766100	66767100	-0.9532568292532232
chr11	66766200	66767200	-0.5524940982439308
chr11	66766300	66767300	-0.8061493415328226
chr11	66766400	66767400	-0.6465632388643782
chr11	66766500	66767500	-1.0721447960109551
chr11	66766600	66767600	-1.930133235980331
chr11	66766700	66767700	-2.0657842040881955
chr11	66766800	66767800	-2.0933316430014144
chr11	66766900	66767900	-2.2047827730480667
chr11	66767000	66768000	-1.7428787132661876
chr11	66767100	66768100	-1.5585571235501372
chr11	66767200	66768200	-1.5441640585962852
chr11	66767300	66768300	-0.8687186380352026
chr11	66767400	66768400	-1.1786465274596656
chr11	66767500	66768500	-0.9202111612378602
chr11	66767600	66768600	0.5323792112304245
chr11	66768800	66769800	-0.24567255094920595
chr11	66770800	66771800	-0.3239849266778865
chr11	66770900	66771900	-0.05081434988062162
chr11	66771000	66772000	-0.28096919950085075
chr11	66771100	66772100	0.3152088449538364
chr11	66771200	66772200	-0.34601752792726964
chr11	66771300	66772300	-0.8895649539647086
chr11	66771400	66772400	-0.5491803168187966
chr11	66771500	66772500	-0.3844543028787404
chr11	66771600	66772600	0.04174598194883343
chr11	66771700	66772700	-0.21828663082860986
chr11	66771800	66772800	-0.3614898584628376
chr11	66771900	66772900	-0.5027594718728571
chr11	66772000	66773000	0.12915100065011692
chr11	66772100	66773100	-0.019627491703753743
chr11	66772200	66773200	0.6212054851338907
chr11	66772300	66773300	0.9173013270720084
chr11	66772400	66773400	0.9214183501608508
chr11	66772500	66773500	0.5772241027097299
chr11	66772600	66773600	-0.11666978127624808
chr11	66772700	66773700	-0.13184532550003006
chr11	66772800	66773800	-0.3046283926730245
chr11	66772900	66773900	-0.5330280891110614
chr11	66773000	66774000	-0.35677103113341624
chr11	66773100	66774100	-0.4250023806522468
chr11	66773200	66774200	-0.4348180343037088
chr11	66773300	66774300	-0.30372587037119914
chr11	66773400	66774400	-0.6234085059831536
chr11	66773500	66774500	-0.2070110230763756
chr11	66773600	66774600	0.4314054472880508
chr11	66773700	66774700	0.7975866108190444
chr11	66773800	66774800	1.6205502693553182
chr11	66775200	66776200	-1.0526990471189173
chr11	66775300	66776300	-1.1453066629164692
chr11	66775400	66776400	-1.4981051132427283
chr11	66775500	66776500	-1.8058891589507784
chr11	66775600	66776600	-1.5022407101040471
chr11	66775700	66776700	-1.4104104780442142
chr11	66775800	66776800	-1.489726295803681
chr11	66775900	66776900	-1.014582612923089
chr11	66776000	66777000	-0.09160506980602591
chr11	66776100	66777100	-0.03214028841693823
chr11	66776200	66777200	-0.10336035537981053
chr11	66776300	66777300	-0.22486002326760726
chr11	66776400	66777400	-0.2413981229379985
chr11	66776500	66777500	0.6488056650737359
chr11	66776600	66777600	0.4323754650199848
chr11	66776700	66777700	0.9484165782420836
chr11	66776800	66777800	0.41755385208811996
chr11	66776900	66777900	-0.17134619179624647
chr11	66777000	66778000	-0.3317663808864736
chr11	66777100	66778100	-0.7121737030082548
chr11	66777200	66778200	-0.7639678350630257
chr11	66777300	66778300	-0.7657740481110781
chr11	66777400	66778400	-0.6572891810662721
chr11	66777500	66778500	-0.7706161095262599
chr11	66777600	66778600	-1.1923351855765902
chr11	66777700	66778700	-1.1963226842891503
chr11	66777800	66778800	-0.9183761958172524
chr11	66777900	66778900	-0.5692907279588346
chr11	66778000	66779000	-0.626221196769394
chr11	66778100	66779100	-0.4534907274656975
chr11	66778200	66779200	-0.8363388806337321
chr11	66778300	66779300	-1.2525007376614503
chr11	66778400	66779400	-1.4232601644114462
chr11	66778500	66779500	-1.3978578517666358
chr11	66778600	66779600	-0.95440843582159
chr11	66778700	66779700	-0.9941770690990666
chr11	66778800	66779800	-1.4361877544584274
chr11	66778900	66779900	-1.3478381925619665
chr11	66779000	66780000	-1.3057593814178314
chr11	66780100	66781100	-1.4068681298501204
chr11	66780200	66781200	-1.1942839794252194
chr11	66780300	66781300	-0.6501578968025268
chr11	66780400	66781400	-0.5557643896312413
chr11	66780500	66781500	-0.3097513391934523
chr11	66780600	66781600	-1.255019896623765
chr11	66780700	66781700	-0.7778322390369917
chr11	66780800	66781800	-1.711917357084747
chr11	66780900	66781900	-0.9214344268474745
chr11	66781000	66782000	-0.8619305927927922
chr11	66781100	66782100	-0.5333448966556
chr11	66781200	66782200	-0.4440281929321326
chr11	66781300	66782300	-0.3523762762384325
chr11	66781400	66782400	-0.3286946674970871
chr11	66781500	66782500	0.02946199880245062
chr11	66781600	66782600	0.3756445104353109
chr11	66781700	66782700	-0.09488880030878176
chr11	66781800	66782800	1.1726244674324402
chr11	66781900	66782900	0.9487438287665538
chr11	66782000	66783000	0.629614718862901
chr11	66782100	66783100	-0.09824152997666943
chr11	66782200	66783200	-0.11401449947303972
chr11	66782300	66783300	-0.13557708815615488
chr11	66782400	66783400	-0.06729266220201491
chr11	66782500	66783500	-0.3518792575445259
chr11	66782600	66783600	-0.08041182535260362
chr11	66782700	66783700	0.4726519881381056
chr11	66782800	66783800	-0.016804839333424703
chr11	66782900	66783900	-0.391759681023024
chr11	66783000	66784000	-0.4486684382872108
chr11	66783100	66784100	0.4559503244078065
chr11	66783200	66784200	0.7583810394947434
chr11	66783300	66784300	1.1515196320563077
chr11	66783400	66784400	0.9335601668948438
chr11	66783500	66784500	0.9966879326973344
chr11	66783600	66784600	0.011563937068572224
chr11	66783700	66784700	-0.621180177724966
chr11	66783800	66784800	-0.4838070494586856
chr11	66783900	66784900	-0.5663745900333794
chr11	66785000	66786000	-0.42625518001678475
chr11	66785100	66786100	-0.15602234628873904
chr11	66785200	66786200	0.2188308525097092
chr11	66785300	66786300	0.4534727485356657
chr11	66785400	66786400	0.85639009791974
chr11	66785500	66786500	0.9078956413398692
chr11	66785600	66786600	0.7101119542531176
chr11	66785700	66786700	1.5641698549161975
chr11	66785800	66786800	1.853023836609172
chr11	66785900	66786900	1.6679225682275598
chr11	66787600	66788600	0.5162198791368959
chr11	66787700	66788700	0.3100919823907232
chr11	66787800	66788800	-0.06702499927774226
chr11	66787900	66788900	-0.7380774634352659
chr11	66788000	66789000	-0.14796540339748268
chr11	66788100	66789100	-0.02416579548065257
chr11	66788200	66789200	0.5028860155425439
chr11	66788300	66789300	-0.2184073935071397
chr11	66788400	66789400	-0.5065822896846567
chr11	66788500	66789500	-0.5116029301632663
chr11	66788600	66789600	-1.1308383072221309
chr11	66788700	66789700	-1.2614647934475214
chr11	66788800	66789800	-1.3840281142859006
chr11	66788900	66789900	-0.2882687585219884
chr11	66789000	66790000	-0.47836803764393604
chr11	66789100	66790100	-0.2418433202042755
chr11	66789200	66790200	-0.8681882617979595
chr11	66789300	66790300	0.008756248253690008
chr11	66789400	66790400	0.3659355469685353
chr11	66789500	66790500	0.538605850662921
chr11	66789600	66790600	0.7271107998310115
chr11	66789700	66790700	1.2503519830144694
chr11	66789800	66790800	1.7191832669855407
chr11	66789900	66790900	1.4927416247151917
chr11	66790000	66791000	1.3479239078389602
chr11	66790100	66791100	0.8923519392497454
chr11	66790200	66791200	0.9427787992435424
chr11	66790300	66791300	0.1383123932652586
chr11	66790400	66791400	-0.14870076526830078
chr11	66790500	66791500	-0.4488857462803136
chr11	66790600	66791600	-0.26030736363903684
chr11	66790700	66791700	-0.8032794237085202
chr11	66790800	66791800	-0.8979044554225721
chr11	66790900	66791900	-0.9797015331068772
chr11	66791000	66792000	-0.8820270286969933
chr11	66791100	66792100	-0.967805437343927
chr11	66791200	66792200	-1.042471302825644
chr11	66791300	66792300	-0.5729891110235186
chr11	66791400	66792400	-0.6372781922392139
chr11	66791500	66792500	-0.1987651556724044
chr11	66791600	66792600	0.05588262681632422
chr11	66791700	66792700	0.6652617536228143
chr11	66791800	66792800	0.23565055769506515
chr11	66791900	66792900	0.3376562115837929
chr11	66792000	66793000	0.14057451356898457
chr11	66792100	66793100	0.18542251675355054
chr11	66792200	66793200	0.5783374853627505
chr11	66792300	66793300	0.9224441329482748
chr11	66792400	66793400	1.2895455438306802
chr11	66794200	66795200	-1.2726348091824136
chr11	66794300	66795300	-0.860657510504416
chr11	66797100	66798100	0.5952980982217915
chr11	66797200	66798200	0.5397962492482828
chr11	66797300	66798300	0.5152977323375408
chr11	66797400	66798400	0.562843325551418
chr11	66797500	66798500	0.578578970279442
chr11	66799700	66800700	-1.854998623866568
chr11	66799800	66800800	-2.550453894842585
chr11	66799900	66800900	-2.612411065056238
chr11	66800000	66801000	-2.643352113632582
chr11	66800100	66801100	-2.3186746567891987
chr11	66800200	66801200	-1.8721438617382096
chr11	66800300	66801300	-1.217623775198286
chr11	66800400	66801400	-1.791761209101522
chr11	66800500	66801500	-1.3090156421479229
chr11	66800600	66801600	-0.6135345755991732
chr11	66800700	66801700	-0.3614355892509487
chr11	66800800	66801800	0.08708627933602056
chr11	66800900	66801900	0.3351910542044452
chr11	66801000	66802000	0.18914237294112726
chr11	66801100	66802100	-0.10299667486941992
chr11	66801200	66802200	0.5665476921673177
chr11	66801300	66802300	-0.0343738413889571
chr11	66801400	66802400	0.5096506477805887
chr11	66801500	66802500	0.5377675382947267
chr11	66801600	66802600	0.6538637082019143
chr11	66801700	66802700	0.4437074258335119
chr11	66801800	66802800	0.6748202585376525
chr11	66801900	66802900	0.5529186764613171
chr11	66802000	66803000	0.876071520113834
chr11	66802100	66803100	1.304997837105846
chr11	66802200	66803200	0.3865202969342556
chr11	66802300	66803300	0.8831964058912919
chr11	66802400	66803400	0.4830874235179285
chr11	66802500	66803500	0.06196240730908514
chr11	66802600	66803600	-0.27924835114784685
chr11	66802700	66803700	-0.05292649676717682
chr11	66802800	66803800	-0.11184187193165136
chr11	66802900	66803900	0.09748466474356292
chr11	66803000	66804000	0.16355179278368295
chr11	66803100	66804100	0.11174792371320888
chr11	66803200	66804200	0.5585903913277614
chr11	66803300	66804300	-0.03099462784097125
chr11	66803400	66804400	-0.10200548303280596
chr11	66803500	66804500	0.2282861919574401
chr11	66803600	66804600	0.8756126103546646
chr11	66803700	66804700	0.4937471022325382
chr11	66803800	66804800	-0.0620531531191587
chr11	66803900	66804900	-0.4401565421982747
chr11	66804000	66805000	-0.511027607875462
chr11	66804100	66805100	-0.38049394416210497
chr11	66804200	66805200	-0.2712016713593298
chr11	66804300	66805300	0.038971107992687534
chr11	66804400	66805400	0.4870986887987806
chr11	66804500	66805500	0.33596823669562337
chr11	66804600	66805600	0.03036800144802518
chr11	66804700	66805700	0.2973005430111569
chr11	66804800	66805800	0.5914604824933466
chr11	66804900	66805900	0.6175667446839145
chr11	66805000	66806000	0.8754916339376878
chr11	66805100	66806100	0.5497703196069995
chr11	66805200	66806200	0.6392239667874426
chr11	66805300	66806300	0.3258244047541263
chr11	66805400	66806400	0.21468787148214388
chr11	66805500	66806500	0.8358827788671181
chr11	66805600	66806600	0.3609785485367193
chr11	66805700	66806700	0.2283043887706685
chr11	66805800	66806800	0.3770877849473537
chr11	66805900	66806900	0.5369306806247828
chr11	66806000	66807000	0.49726023545366954
chr11	66806100	66807100	0.19509848825117407
chr11	66806200	66807200	0.2551548539805896
chr11	66806300	66807300	0.7278110594219466
chr11	66806400	66807400	0.31212200155406805
chr11	66806500	66807500	0.5939538405608502
chr11	66806600	66807600	0.9262941771412022
chr11	66806700	66807700	1.2113201915008684
chr11	66806800	66807800	1.3034571518842148
chr11	66806900	66807900	1.5052171628374984
chr11	66807000	66808000	1.024896201390631
chr11	66807100	66808100	1.2259141615983336
chr11	66807200	66808200	0.9786642727199488
chr11	66807300	66808300	0.8882313690464243
chr11	66807400	66808400	1.1475089185144394
chr11	66807500	66808500	0.537827531632179
chr11	66807600	66808600	0.7544167125437213
chr11	66807700	66808700	0.15091237703063473
chr11	66807800	66808800	0.13174374518682874
chr11	66807900	66808900	0.4261416748893495
chr11	66808000	66809000	1.3311731942301608
chr11	66808100	66809100	1.975529949006924
chr11	66808200	66809200	2.3617820596994594
chr11	66808300	66809300	2.2951947264556
chr11	66808400	66809400	2.1661231542895143
chr11	66808500	66809500	2.6441441789089932
chr11	66808600	66809600	1.8143235398607245
chr11	66808700	66809700	2.2093658752379057
chr11	66808800	66809800	2.131618758906478
chr11	66808900	66809900	2.1516725088268998
chr11	66809000	66810000	1.52155333653672
chr11	66809100	66810100	1.4271572922392246
chr11	66809200	66810200	1.139095397401761
chr11	66809300	66810300	1.0524307753451143
chr11	66809400	66810400	1.4585703156219216
chr11	66809500	66810500	1.0707562367370995
chr11	66809600	66810600	2.00823987033926
chr11	66809700	66810700	1.6186993049802874
chr11	66809800	66810800	1.8188981238289728
chr11	66809900	66810900	1.4487637049945163
chr11	66810000	66811000	1.5070169769000794
chr11	66810100	66811100	1.818008105835185
chr11	66810200	66811200	1.2772221434502415
chr11	66810300	66811300	1.0292329414158945
chr11	66810400	66811400	1.12464513247729
chr11	66810500	66811500	0.8672196686871672
chr11	66810600	66811600	0.8822620982435547
chr11	66810700	66811700	2.0299407901848503
chr11	66810800	66811800	1.5271800878250832
chr11	66810900	66811900	1.608379590156772
chr11	66811000	66812000	1.9710894640260122
chr11	66811100	66812100	1.6556977250877567
chr11	66812200	66813200	0.9543125863917516
chr11	66812300	66813300	0.16769053738351594
chr11	66812400	66813400	0.23195638361191845
chr11	66812500	66813500	0.3417449920675581
chr11	66812600	66813600	0.3194590656540557
chr11	66812700	66813700	0.6884661420154166
chr11	66812800	66813800	0.796715657026934
chr11	66812900	66813900	1.078205008866258
chr11	66813000	66814000	1.2606751362009336
chr11	66813100	66814100	1.5228701599199506
chr11	66813200	66814200	1.9569409474536317
chr11	66813300	66814300	2.9560453042400443
chr11	66813400	66814400	2.933955469360034
chr11	66813500	66814500	2.2342004639581674
chr11	66813600	66814600	2.338778789186367
chr11	66813700	66814700	2.644041391133687
chr11	66813800	66814800	2.669901763965681
chr11	66813900	66814900	2.15681551981843
chr11	66814000	66815000	2.2599585352970752
chr11	66814100	66815100	2.0799187630948177
chr11	66814200	66815200	1.6329482406813207
chr11	66814300	66815300	1.0656514033129547
chr11	66814400	66815400	0.4088860374207703
chr11	66814500	66815500	0.3019453676942593
chr11	66814600	66815600	0.2101266697419629
chr11	66814700	66815700	0.008757252192982722
chr11	66814800	66815800	-0.3281464464673873
chr11	66814900	66815900	-0.589126267961845
chr11	66815000	66816000	-0.9414768277732405
chr11	66815100	66816100	-0.991305814059999
chr11	66815200	66816200	-1.1718020384822725
chr11	66815300	66816300	-0.8360404443300469
chr11	66815400	66816400	-0.26216837525731285
chr11	66815500	66816500	0.4541070666855146
chr11	66815600	66816600	0.4895207872509854
chr11	66815700	66816700	0.7344768360120206
chr11	66815800	66816800	0.6996245892185429
chr11	66815900	66816900	0.8845497379825639
chr11	66816000	66817000	0.8432809625266479
chr11	66816100	66817100	0.8813308697772375
chr11	66816200	66817200	1.1962275444704262
chr11	66816300	66817300	1.0576597366417138
chr11	66816400	66817400	0.7239816300339379
chr11	66816500	66817500	0.8750374714310085
chr11	66816600	66817600	1.574775955233229
chr11	66816700	66817700	0.8464567426332749
chr11	66816800	66817800	1.1823048914445549
chr11	66816900	66817900	0.9908193187305164
chr11	66817000	66818000	1.282602332933939
chr11	66817100	66818100	1.3332963193144842
chr11	66817200	66818200	0.6535910746777162
chr11	66817300	66818300	0.039981266194164256
chr11	66817400	66818400	0.6196842429828807
chr11	66817500	66818500	0.7495520404959007
chr11	66817600	66818600	0.03012707268985745
chr11	66817700	66818700	0.5211246250628933
chr11	66817800	66818800	0.26753876223810963
chr11	66817900	66818900	1.024348733260502
chr11	66818000	66819000	1.2091657739496382
chr11	66818100	66819100	1.3150028933423488
chr11	66818200	66819200	1.786738402215445
chr11	66818300	66819300	3.0039856465031147
chr11	66818400	66819400	2.620898207941374
chr11	66818500	66819500	1.7526957012292357
chr11	66818600	66819600	1.8450504556294465
chr11	66818700	66819700	1.6400868874493242
chr11	66818800	66819800	1.7982024009092692
chr11	66818900	66819900	1.7106667182905209
chr11	66819000	66820000	1.848031868034257
chr11	66819100	66820100	2.130733367561501
chr11	66819200	66820200	2.013010777165776
chr11	66819300	66820300	1.4430134135727328
chr11	66819400	66820400	1.7591484287580057
chr11	66819500	66820500	2.719430409346036
chr11	66819600	66820600	2.6419474635324685
chr11	66819700	66820700	2.8236005285608305
chr11	66819800	66820800	2.2510888070735446
chr11	66819900	66820900	1.621919053041449
chr11	66820000	66821000	0.47404906487979664
chr11	66820100	66821100	-0.2161787628962501
chr11	66820200	66821200	-0.3330953234156034
chr11	66820300	66821300	-0.9744288046210904
chr11	66820400	66821400	-1.1006191461853196
chr11	66820500	66821500	-1.4792049081316976
chr11	66820600	66821600	-0.31082708911875834
chr11	66820700	66821700	-1.0330793209726914
chr11	66820800	66821800	-1.4041023528060719
chr11	66820900	66821900	-1.3361442772075407
chr11	66821000	66822000	-0.4863076571391189
chr11	66821100	66822100	-0.4354558558746625
chr11	66821200	66822200	-0.6847561597968735
chr11	66821300	66822300	0.02168026255370316
chr11	66821400	66822400	-0.3611424777427419
chr11	66821500	66822500	-0.6078946927401246
chr11	66821600	66822600	-1.90052908644818
chr11	66821700	66822700	-1.2767153369993258
chr11	66821800	66822800	-0.4214564898469473
chr11	66821900	66822900	-0.2218478163275769
chr11	66822000	66823000	0.050939812241033146
chr11	66823300	66824300	0.9775572004933648
chr11	66823400	66824400	1.1600427286931492
chr11	66823500	66824500	1.4792826156597243
chr11	66825400	66826400	2.262048388955425
chr11	66825500	66826500	1.7409319709245883
chr11	66825600	66826600	1.3848610649530608
chr11	66825700	66826700	0.7793794330145053
chr11	66829200	66830200	1.921241775190598
chr11	66829300	66830300	1.9927084100509591
chr11	66829400	66830400	1.6558985191908089
chr11	66829500	66830500	2.0988303303263183
chr11	66829600	66830600	1.1266786668926565
chr11	66829700	66830700	0.7520490863469522
chr11	66829800	66830800	1.3080565381384148
chr11	66829900	66830900	0.4580719924765321
chr11	66830000	66831000	0.686336353432072
chr11	66830100	66831100	1.2823889585160415
chr11	66830200	66831200	0.9235099204672892
chr11	66830300	66831300	0.8017849884238686
chr11	66830400	66831400	0.7665198997458736
chr11	66830500	66831500	0.6772276073164372
chr11	66830600	66831600	1.377682979463136
chr11	66830700	66831700	1.7356789942596866
chr11	66830800	66831800	1.583613059593969
chr11	66830900	66831900	2.0641746604227555
chr11	66833400	66834400	-1.4576758354248232
chr11	66833500	66834500	-1.8867170199800645
chr11	66833600	66834600	-1.6693052052168913
chr11	66833700	66834700	-1.6633346626408434
chr11	66833800	66834800	-1.4693191865310768
chr11	66833900	66834900	-1.4705444817361732
chr11	66834000	66835000	-1.4707574007573532
chr11	66835100	66836100	1.056321138603283
chr11	66835200	66836200	1.005662936065327
chr11	66835300	66836300	1.0831573336950917
chr11	66835400	66836400	0.8480898148721849
chr11	66837500	66838500	2.1969659399852466
chr11	66837600	66838600	2.343695404855176
chr11	66837700	66838700	2.0770627794427754
chr11	66837800	66838800	2.040765513380235
chr11	66837900	66838900	2.9176008599953485
chr11	66838000	66839000	2.5834073654192395
chr11	66838100	66839100	3.168768208978676
chr11	66838200	66839200	2.6399935189466928
chr11	66838300	66839300	2.59341595684196
chr11	66838400	66839400	2.1703269477103766
chr11	66838500	66839500	1.6987944152250758
chr11	66838600	66839600	1.3111100122169854
chr11	66838700	66839700	1.367838453118002
chr11	66838800	66839800	1.3181936951865
chr11	66838900	66839900	0.5640612788852576
chr11	66839000	66840000	0.9429229888815782
chr11	66839100	66840100	0.5694512125855048
chr11	66839200	66840200	1.2560597694593896
chr11	66839300	66840300	1.1648607371331812
chr11	66839400	66840400	1.0178451964486388
chr11	66839500	66840500	1.7535290747774137
chr11	66839600	66840600	1.6640811407291969
chr11	66839700	66840700	1.7424321321804157
chr11	66839800	66840800	1.8327139541264992
chr11	66839900	66840900	1.7183789489593069
chr11	66840000	66841000	1.440553610219782
chr11	66840100	66841100	0.939226407426596
chr11	66841200	66842200	-0.4288986607475187
chr11	66841300	66842300	-0.4997160130733333
chr11	66841400	66842400	-0.7078855743014012
chr11	66841500	66842500	-0.7795229523126475
chr11	66841600	66842600	-1.848317131195208
chr11	66841700	66842700	-1.5122547143258227
chr11	66841800	66842800	-0.6374408540455816
chr11	66841900	66842900	-0.7765625983659311
chr11	66842000	66843000	-0.19079652947479112
chr11	66842100	66843100	0.6983467272681165
chr11	66842200	66843200	0.4845807020015719
chr11	66842300	66843300	0.11640058580644475
chr11	66842400	66843400	-0.5603152127410455
chr11	66842500	66843500	-1.680293554115395
chr11	66842600	66843600	-0.5684258170446128
chr11	66842700	66843700	0.21284425604760285
chr11	66842800	66843800	-0.4183372080321892
chr11	66842900	66843900	-0.3788298848764373
chr11	66843000	66844000	-1.4455911215075774
chr11	66843100	66844100	-2.410150080061636
chr11	66843200	66844200	-2.866156142500167
chr11	66843300	66844300	-2.3410043048250984
chr11	66843400	66844400	-1.7545732385960258
chr11	66843500	66844500	-0.3403444829127861
chr11	66843600	66844600	-1.5973805604506923
chr11	66843700	66844700	-3.3084746050861282
chr11	66843800	66844800	-3.3740042007589035
chr11	66843900	66844900	-3.2204157264341453
chr11	66844000	66845000	-1.802168758555666
chr11	66844100	66845100	-1.238593684064532
chr11	66844200	66845200	-0.2760676511254123
chr11	66844300	66845300	-0.6541009975162972
chr11	66844400	66845400	-0.6490225135080142
chr11	66844500	66845500	-0.6480445443390541
chr11	66844600	66845600	0.723253368712251
chr11	66844700	66845700	1.00741043448444
chr11	66844800	66845800	1.2061512079920065
chr11	66844900	66845900	1.4332082039619491
chr11	66845000	66846000	1.3643709585968826
chr11	66845100	66846100	1.7381973499808638
chr11	66845200	66846200	1.8290784355873984
chr11	66845300	66846300	1.765416257744029
chr11	66845400	66846400	1.8253769240714623
chr11	66845500	66846500	1.872744888333076
chr11	66845600	66846600	1.1195964795780595
chr11	66845700	66846700	1.4603631157013732
chr11	66845800	66846800	1.3926712629780968
chr11	66845900	66846900	1.7380516125728918
chr11	66846000	66847000	1.0368248292015463
chr11	66846800	66847800	-1.5680703740959752
chr11	66846900	66847900	-0.9975209623134252
chr11	66847000	66848000	-1.4002672497362567
chr11	66847100	66848100	-1.5613772770391507
chr11	66847200	66848200	-2.074795917538552
chr11	66847300	66848300	-2.4510566134120064
chr11	66847400	66848400	-2.65171233285756
chr11	66847500	66848500	-3.2199372355746423
chr11	66847600	66848600	-3.335252198641485
chr11	66847700	66848700	-3.474975229769609
chr11	66847800	66848800	-3.0097204881040303
chr11	66847900	66848900	-3.363717141899992
chr11	66848000	66849000	-2.9079340807700422
chr11	66848100	66849100	-2.6855130503461813
chr11	66848200	66849200	-1.9048957172019167
chr11	66851100	66852100	3.2720430390256907
chr11	66851200	66852200	3.132357448945768
chr11	66851300	66852300	3.18124055673052
chr11	66851400	66852400	3.361466769793725
chr11	66851500	66852500	4.256230170714282
chr11	66851600	66852600	5.501246716771675
chr11	66851700	66852700	5.916640532200992
chr11	66851800	66852800	6.06210632907843
chr11	66851900	66852900	5.417496691885924
chr11	66852000	66853000	4.720440039238828
chr11	66852100	66853100	4.677202414687696
chr11	66852200	66853200	4.440724377111153
chr11	66852300	66853300	4.863705937779316
chr11	66852400	66853400	5.177552544637654
chr11	66852500	66853500	4.5185871537759175
chr11	66852600	66853600	3.6090618938255012
chr11	66852700	66853700	2.9033003251371023
chr11	66852800	66853800	2.5395401403798754
chr11	66852900	66853900	2.4095442833842364
chr11	66853000	66854000	2.927145216841785
chr11	66853100	66854100	2.6481182762045545
chr11	66853200	66854200	2.9547999006428665
chr11	66853300	66854300	2.1956352286468106
chr11	66855800	66856800	-0.09285850640135078
chr11	66855900	66856900	0.8904501464403377
chr11	66856000	66857000	1.4625791352131887
chr11	66856100	66857100	1.912442676831808
chr11	66856200	66857200	2.178850547206346
chr11	66856300	66857300	2.2550797344677087
chr11	66856400	66857400	2.173534322796684
chr11	66856500	66857500	2.09059493579838
chr11	66856600	66857600	3.3892556711157567
chr11	66856700	66857700	4.084149739167253
chr11	66856800	66857800	5.292919453356452
chr11	66856900	66857900	6.3369232857922375
chr11	66857000	66858000	7.058502500791478
chr11	66857100	66858100	7.649545355152734
chr11	66857200	66858200	8.145876024587018
chr11	66857300	66858300	8.291169019474937
chr11	66857400	66858400	8.566702907742911
chr11	66857500	66858500	8.860704771985365
chr11	66857600	66858600	8.75059798732797
chr11	66857700	66858700	8.225955026992665
chr11	66857800	66858800	7.531500477333429
chr11	66857900	66858900	6.589901677295075
chr11	66858000	66859000	5.851213071105356
chr11	66864600	66865600	0.9749381991857854
chr11	66864700	66865700	1.7551432704853864
chr11	66864800	66865800	1.7502690621603918
chr11	66864900	66865900	2.0699103085953983
chr11	66865000	66866000	2.719075029726503
chr11	66865100	66866100	3.833997582522093
chr11	66865200	66866200	4.727547014955542
chr11	66865300	66866300	6.136802548024216
chr11	66865400	66866400	6.61891964746424
chr11	66865500	66866500	6.874341372551564
chr11	66865600	66866600	6.975069529248784
chr11	66865700	66866700	6.428288548258858
chr11	66865800	66866800	6.1243430503620395
chr11	66865900	66866900	5.843185192952622
chr11	66866000	66867000	5.362797827671017
chr11	66866100	66867100	4.590690688338916
chr11	66866200	66867200	3.9713618743374224
chr11	66866300	66867300	2.7272443767372607
chr11	66866400	66867400	2.46651479118442
chr11	66866500	66867500	2.12609885134156
chr11	66866600	66867600	1.8749652158893588
chr11	66866700	66867700	2.0142370966643317
chr11	66866800	66867800	2.290928809255691
chr11	66866900	66867900	1.7545374904917908
chr11	66867000	66868000	1.8361637798531611
chr11	66867100	66868100	1.5340135369703265
chr11	66867200	66868200	1.235708983511346
chr11	66867300	66868300	1.6590239607643462
chr11	66867400	66868400	1.750256517200864
chr11	66867500	66868500	1.0663810089642451
chr11	66867600	66868600	1.2536022571192895
chr11	66867700	66868700	1.1641638672385914
chr11	66867800	66868800	0.7745819774209608
chr11	66867900	66868900	1.899078356545924
chr11	66868000	66869000	2.459555306200524
chr11	66868100	66869100	2.1862588878931493
chr11	66868200	66869200	2.734471363599075
chr11	66868300	66869300	2.958726155095964
chr11	66868400	66869400	2.7944280396235066
chr11	66868500	66869500	2.8183686616545627
chr11	66868600	66869600	3.244876894211379
chr11	66868700	66869700	3.944990118179824
chr11	66868800	66869800	4.528719193565206
chr11	66868900	66869900	3.936972843161467
chr11	66869000	66870000	3.0237222698850217
chr11	66869100	66870100	3.8082931297840132
chr11	66869200	66870200	3.6228343491117663
chr11	66869300	66870300	3.5782934127604085
chr11	66869400	66870400	4.903163381109106
chr11	66869500	66870500	5.332413101791764
chr11	66869600	66870600	5.3740669631809865
chr11	66869700	66870700	5.2749619113537385
chr11	66869800	66870800	4.966118944728415
chr11	66869900	66870900	5.5729655545995564
chr11	66870000	66871000	6.080780114012653
chr11	66870100	66871100	6.496170522306397
chr11	66870200	66871200	6.704443925429972
chr11	66870300	66871300	6.509253967543563
chr11	66870400	66871400	6.219843031082313
chr11	66870500	66871500	7.058816775456713
chr11	66870600	66871600	6.7651183824433625
chr11	66870700	66871700	6.2719607638287425
chr11	66870800	66871800	7.350350346491388
chr11	66870900	66871900	7.3356155030458305
chr11	66871000	66872000	7.417997010801939
chr11	66871100	66872100	6.730471774281436
chr11	66871200	66872200	6.711908992724243
chr11	66871300	66872300	6.870122064602811
chr11	66871400	66872400	5.702479989297397
chr11	66871500	66872500	4.4034176340334
chr11	66871600	66872600	4.847333093932278
chr11	66871700	66872700	5.107343144188895
chr11	66871800	66872800	3.9324178331424258
chr11	66873600	66874600	3.869516143285608
chr11	66873700	66874700	3.9039363514212817
chr11	66873800	66874800	3.728384393229234
chr11	66873900	66874900	3.873038867625872
chr11	66874000	66875000	3.7449933211102273
chr11	66874100	66875100	3.9211056351243454
chr11	66874200	66875200	4.238301666840648
chr11	66874300	66875300	4.016287078759359
chr11	66874400	66875400	3.6553990575237565
chr11	66874500	66875500	2.6661803072913406
chr11	66874600	66875600	2.4557746275602748
chr11	66874700	66875700	2.9480509500858663
chr11	66874800	66875800	3.5716677952489366
chr11	66874900	66875900	3.4889836853616063
chr11	66875000	66876000	3.99760683291621
chr11	66875100	66876100	3.0466293699797684
chr11	66875200	66876200	3.1136753238415737
chr11	66875300	66876300	2.4762868312601096
chr11	66875400	66876400	2.365957472551962
chr11	66875500	66876500	2.663124242936392
chr11	66875600	66876600	2.523210412042051
chr11	66875700	66876700	2.167659517458194
chr11	66875800	66876800	1.6672078762410618
chr11	66875900	66876900	1.1661684708757842
chr11	66876000	66877000	0.9981215818812328
chr11	66876100	66877100	1.8043085347451318
chr11	66876200	66877200	1.7796341281470192
chr11	66876300	66877300	2.1591001566481363
chr11	66876400	66877400	1.9793095298729209
chr11	66876500	66877500	2.494549727476636
chr11	66876600	66877600	2.4655481489175237
chr11	66876700	66877700	2.9407440421918305
chr11	66876800	66877800	3.0437894820925644
chr11	66876900	66877900	3.7352804483604514
chr11	66877000	66878000	3.824219141550365
chr11	66877100	66878100	3.619501734053334
chr11	66877200	66878200	3.4301539329113377
chr11	66877300	66878300	3.49302415532655
chr11	66877400	66878400	3.3634882533777013
chr11	66877500	66878500	3.2787360226728994
chr11	66877600	66878600	2.9966086024728216
chr11	66877700	66878700	2.981679602856812
chr11	66877800	66878800	3.265257931895124
chr11	66877900	66878900	2.8112803306800007
chr11	66878000	66879000	2.712473849092397
chr11	66878100	66879100	2.4537639183982907
chr11	66878200	66879200	2.7394787596164147
chr11	66878300	66879300	2.3601230238195567
chr11	66878400	66879400	2.5054402114609826
chr11	66878500	66879500	2.1751858605303203
chr11	66878600	66879600	2.775146829611129
chr11	66878700	66879700	2.4527906207940595
chr11	66878800	66879800	2.7706938232220577
chr11	66878900	66879900	3.206866625742109
chr11	66879000	66880000	2.9730494345365317
chr11	66879100	66880100	3.398338810491288
chr11	66879200	66880200	2.845711717683084
chr11	66879300	66880300	3.0939512727883334
chr11	66879400	66880400	3.083045730264101
chr11	66879500	66880500	2.9872269884700864
chr11	66879600	66880600	3.1330630606975816
chr11	66879700	66880700	2.727542086633705
chr11	66879800	66880800	2.359738638264824
chr11	66879900	66880900	1.864784909728564
chr11	66880000	66881000	1.7595200341310429
chr11	66880100	66881100	1.4889611926996191
chr11	66880200	66881200	1.65971581230147
chr11	66882200	66883200	1.7628353902621716
chr11	66882300	66883300	2.3012588094154047
chr11	66882400	66883400	2.8022489544765543
chr11	66882500	66883500	3.2385833632759717
chr11	66882600	66883600	3.6154819267484095
chr11	66882700	66883700	3.5116916925194785
chr11	66882800	66883800	3.2980898034824584
chr11	66882900	66883900	3.5987453408125902
chr11	66883000	66884000	3.4309301557884155
chr11	66883100	66884100	2.8642289012210207
chr11	66883200	66884200	2.702893445851494
chr11	66883300	66884300	2.3320284334732397
chr11	66883400	66884400	1.916305721234188
chr11	66883500	66884500	1.9240512234530605
chr11	66883600	66884600	1.8300662231705591
chr11	66883700	66884700	1.6405531416529715
chr11	66883800	66884800	1.940228404721982
chr11	66883900	66884900	1.17819594856492
chr11	66884000	66885000	1.3099067620799425
chr11	66884100	66885100	0.9278087831962268
chr11	66884200	66885200	0.16718935278747374
chr11	66884300	66885300	0.4793290602252222
chr11	66884400	66885400	0.3726721923292461
chr11	66884500	66885500	0.43213743510609604
chr11	66885500	66886500	1.3952378762140825
chr11	66885600	66886600	1.7272453859123609
chr11	66885700	66886700	1.011768779285565
chr11	66885800	66886800	1.5192739439817005
chr11	66885900	66886900	1.4427180609175918
chr11	66886000	66887000	2.069669151882748
chr11	66886100	66887100	2.7515408157451167
chr11	66886200	66887200	2.981359630023728
chr11	66886300	66887300	3.1339431098808954
chr11	66886400	66887400	3.183039255776168
chr11	66886500	66887500	3.4406983820316333
chr11	66886600	66887600	2.6508326094385763
chr11	66886700	66887700	2.9553188736719886
chr11	66886800	66887800	3.0271700223850915
chr11	66886900	66887900	3.031007087507056
chr11	66887000	66888000	2.8637625732745047
chr11	66887100	66888100	2.689244905089876
chr11	66887200	66888200	2.1528464061552026
chr11	66887300	66888300	2.2489837932828687
chr11	66887400	66888400	2.4175567600293824
chr11	66887500	66888500	2.305763576444342
chr11	66887600	66888600	3.161559815348067
chr11	66887700	66888700	2.955298962173569
chr11	66887800	66888800	2.818476052200545
chr11	66887900	66888900	2.541958069247876
chr11	66888000	66889000	2.4131244630229824
chr11	66888100	66889100	2.4853439865805003
chr11	66888200	66889200	2.661474571072106
chr11	66888300	66889300	2.6552176703534163
chr11	66888400	66889400	2.49964760444888
chr11	66888500	66889500	2.650418665244687
chr11	66888600	66889600	2.7601452257457346
chr11	66888700	66889700	3.1798779576634577
chr11	66888800	66889800	3.2095350962899603
chr11	66888900	66889900	3.5716188707012684
chr11	66889000	66890000	3.59475378383806
chr11	66889100	66890100	3.6381494598186217
chr11	66889200	66890200	3.737204855460022
chr11	66889300	66890300	3.9037981553697296
chr11	66889400	66890400	3.670359275226722
chr11	66891300	66892300	2.6417860760662206
chr11	66891400	66892400	2.429628089776114
chr11	66891500	66892500	2.105781289543858
chr11	66891600	66892600	2.6922524006740614
chr11	66891700	66892700	2.736418843375516
chr11	66891800	66892800	2.693443559894814
chr11	66891900	66892900	2.7083826213918667
chr11	66892000	66893000	3.088092511251412
chr11	66892100	66893100	2.903875104939254
chr11	66892200	66893200	2.8600770761550445
chr11	66892300	66893300	3.6631581807546563
chr11	66892400	66893400	3.7420676520933114
chr11	66892500	66893500	3.3824274099489937
chr11	66892600	66893600	3.300520473474772
chr11	66892700	66893700	3.3756597176679866
chr11	66893900	66894900	1.8485557324794075
chr11	66894000	66895000	2.0460708120071396
chr11	66894100	66895100	2.5111504556804287
chr11	66894200	66895200	2.7508720741037487
chr11	66894300	66895300	2.3630769824121205
chr11	66894400	66895400	2.6494741541491997
chr11	66894500	66895500	2.5306714095316707
chr11	66894600	66895600	1.9788102375525625
chr11	66894700	66895700	1.234188236974218
chr11	66894800	66895800	0.8109702268038661
chr11	66894900	66895900	-0.2675870362993125
chr11	66895000	66896000	-0.5491309366293995
chr11	66895100	66896100	-0.8552017392353629
chr11	66895200	66896200	-0.9334486939378592
chr11	66895300	66896300	-0.8282026424736484
chr11	66895400	66896400	-0.9894606417122459
chr11	66895500	66896500	-0.7763253316173372
chr11	66895600	66896600	0.21856337030478515
chr11	66895700	66896700	0.3415959398464068
chr11	66895800	66896800	1.2132956124628995
chr11	66895900	66896900	1.3839139794792887
chr11	66896000	66897000	1.7515982830922767
chr11	66896100	66897100	1.1123541481435166
chr11	66896200	66897200	1.1556877703570314
chr11	66896300	66897300	1.252427054031238
chr11	66896400	66897400	1.5109231818150537
chr11	66896500	66897500	1.3954669860723343
chr11	66896600	66897600	0.959518756441592
chr11	66896700	66897700	1.3145942291753074
chr11	66896800	66897800	1.1128872252673996
chr11	66896900	66897900	1.3849161867930722
chr11	66897000	66898000	1.4947722888254993
chr11	66897100	66898100	2.4507810334740765
chr11	66897200	66898200	2.2486444860490344
chr11	66897300	66898300	2.1555192630484004
chr11	66897400	66898400	1.951623244267028
chr11	66897500	66898500	1.818821198254041
chr11	66897600	66898600	1.9751168498522784
chr11	66897700	66898700	1.6301518986847563
chr11	66897800	66898800	1.354716042631559
chr11	66897900	66898900	1.247677089339273
chr11	66898000	66899000	1.041703205204518
chr11	66898100	66899100	0.7989651344877012
chr11	66898200	66899200	0.14111965265607054
chr11	66898300	66899300	0.00889772052673688
chr11	66898400	66899400	0.3173172437927331
chr11	66898500	66899500	0.6924768896058089
chr11	66898600	66899600	0.8092314198370546
chr11	66898700	66899700	1.0380110871030512
chr11	66898800	66899800	1.1148475152807469
chr11	66898900	66899900	1.5370597995512782
chr11	66899000	66900000	1.5129019453261652
chr11	66899100	66900100	1.819428648119835
chr11	66900200	66901200	0.5500934915813676
chr11	66900300	66901300	0.4934431212901074
chr11	66900400	66901400	1.0822768043861732
chr11	66900500	66901500	0.9892238823701578
chr11	66900600	66901600	0.32496662075536537
chr11	66900700	66901700	0.8785635251770594
chr11	66900800	66901800	1.632228123788478
chr11	66900900	66901900	1.7093640174445868
chr11	66901000	66902000	2.428694087173971
chr11	66901100	66902100	2.300875395954864
chr11	66901200	66902200	2.2804828009053213
chr11	66901300	66902300	2.2935868986612773
chr11	66901400	66902400	1.6971857438750275
chr11	66901500	66902500	1.0389957699686037
chr11	66901600	66902600	1.5814633335756447
chr11	66901700	66902700	1.3287176881636735
chr11	66901800	66902800	1.1115615610505156
chr11	66901900	66902900	1.2663574796735897
chr11	66902000	66903000	1.2288220212381102
chr11	66902100	66903100	0.8564329244178868
chr11	66902200	66903200	1.1646903339725758
chr11	66902300	66903300	0.8984502796295919
chr11	66902400	66903400	0.8300519083473358
chr11	66902500	66903500	1.6185178402679816
chr11	66902600	66903600	1.4364523237160849
chr11	66902700	66903700	1.445122589069025
chr11	66904000	66905000	1.0757317681748462
chr11	66904100	66905100	0.5839020963190621
chr11	66904200	66905200	1.0517776610759042
chr11	66904300	66905300	1.0739348206419368
chr11	66904400	66905400	0.8302302008462461
chr11	66904500	66905500	0.9280308310161376
chr11	66904600	66905600	0.7949290568031468
chr11	66904700	66905700	0.7842893495354432
chr11	66904800	66905800	1.1362473430566131
chr11	66904900	66905900	1.4133515562606145
chr11	66905000	66906000	1.4321567519042968
chr11	66905100	66906100	2.025329054250121
chr11	66905200	66906200	2.149788069178009
chr11	66905300	66906300	2.2050057029988577
chr11	66905400	66906400	2.1869011106602194
chr11	66905500	66906500	2.5755333913656133
chr11	66905600	66906600	2.385789449475757
chr11	66905700	66906700	2.278460299685257
chr11	66905800	66906800	1.6787060055630194
chr11	66905900	66906900	1.5087098079131047
chr11	66906000	66907000	1.4775161649684023
chr11	66906100	66907100	0.8184028698142495
chr11	66906200	66907200	0.1350720341568554
chr11	66906300	66907300	0.01543581995135874
chr11	66906400	66907400	-0.006785106406176778
chr11	66906500	66907500	0.2156042412563559
chr11	66906600	66907600	0.4778402637151792
chr11	66906700	66907700	0.6094379898610341
chr11	66906800	66907800	0.1182263812864688
chr11	66906900	66907900	0.015855096973266394
chr11	66907000	66908000	-0.2711937245028993
chr11	66907100	66908100	0.5393596536281011
chr11	66907200	66908200	1.0268626501006213
chr11	66907300	66908300	0.9597885233239712
chr11	66907400	66908400	1.2532437932676628
chr11	66907500	66908500	-0.09342555636614153
chr11	66907600	66908600	0.2876329350466627
chr11	66907700	66908700	0.6637125430437993
chr11	66907800	66908800	1.6025873293398116
chr11	66907900	66908900	1.8693447118696969
chr11	66908000	66909000	1.6955111509742584
chr11	66908100	66909100	1.3800587219532094
chr11	66908200	66909200	1.5585881509903503
chr11	66908300	66909300	1.8313814111297804
chr11	66908400	66909400	2.042077965947728
chr11	66908500	66909500	2.4694030708511208
chr11	66908600	66909600	1.9266950462354069
chr11	66908700	66909700	2.0419965312768267
chr11	66908800	66909800	2.161417407110987
chr11	66908900	66909900	2.092865949752857
chr11	66909000	66910000	2.5402894481912806
chr11	66909100	66910100	2.663963131042532
chr11	66909200	66910200	2.524832207869539
chr11	66909300	66910300	2.3513849486389486
chr11	66909400	66910400	1.8420965821779205
chr11	66909500	66910500	1.9270945847515184
chr11	66909600	66910600	2.1735759557840555
chr11	66909700	66910700	1.7078097385104214
chr11	66909800	66910800	1.5043648136643015
chr11	66909900	66910900	1.1277940326322655
chr11	66910000	66911000	0.5462315707556802
chr11	66910100	66911100	0.6100789395091905
chr11	66910200	66911200	0.6835857432049633
chr11	66910300	66911300	0.7578400521714022
chr11	66910400	66911400	1.1275039121348842
chr11	66910500	66911500	1.321948283042318
chr11	66911000	66912000	1.7408304175533187
chr11	66911400	66912400	1.083523828461477
chr11	66911500	66912500	1.5183202576248016
chr11	66911600	66912600	1.7099205554188246
chr11	66911700	66912700	1.9119498970806867
chr11	66911800	66912800	1.4533860725623509
chr11	66911900	66912900	1.4850407729144997
chr11	66912000	66913000	1.2956246658944581
chr11	66912100	66913100	1.5526821530590993
chr11	66912200	66913200	1.678667112984367
chr11	66912300	66913300	1.7507720538249485
chr11	66912400	66913400	1.4922444446017855
chr11	66912500	66913500	0.8865374218797929
chr11	66912600	66913600	0.3494679393878772
chr11	66912700	66913700	0.4391519560082578
chr11	66912800	66913800	0.8785704315121351
chr11	66912900	66913900	1.3182359866034203
chr11	66913000	66914000	1.4386515071248693
chr11	66913100	66914100	1.6708711696078409
chr11	66913200	66914200	1.1678454603439727
chr11	66913300	66914300	1.6530155586596438
chr11	66913400	66914400	0.912029775358217
chr11	66913500	66914500	0.7110243149413926
chr11	66913700	66914700	0.7121057507384312
chr11	66913800	66914800	0.2504311588436665
chr11	66913900	66914900	0.06776650699394485
chr11	66914000	66915000	-0.02597689428704116
chr11	66914100	66915100	-0.4351435553750477
chr11	66914200	66915200	0.30900398884774904
chr11	66914300	66915300	-0.20578953068179112
chr11	66914400	66915400	0.355099469603683
chr11	66914500	66915500	0.6590171562280543
chr11	66914600	66915600	1.5762671826228718
chr11	66914700	66915700	1.426005021487367
chr11	66914800	66915800	1.9956638902900776
chr11	66914900	66915900	2.250429602160533
chr11	66915000	66916000	2.192435564768251
chr11	66915100	66916100	2.0274373124951737
chr11	66915200	66916200	1.6591214921802386
chr11	66915300	66916300	1.8090519914014065
chr11	66915400	66916400	1.6466105625413383
chr11	66915500	66916500	1.5218888817981555
chr11	66915600	66916600	0.9727197839686532
chr11	66915700	66916700	0.9488174896247796
chr11	66915800	66916800	0.8526182427723209
chr11	66915900	66916900	0.511471261865722
chr11	66916000	66917000	0.7153434976051893
chr11	66916100	66917100	0.840346204200753
chr11	66916200	66917200	0.6681869421665496
chr11	66916300	66917300	0.29452842451283306
chr11	66917300	66918300	1.559290670176436
chr11	66917400	66918400	1.6487387471164754
chr11	66917500	66918500	1.727677477841359
chr11	66917600	66918600	1.7456269759119931
chr11	66917700	66918700	1.7481107403140812
chr11	66917800	66918800	1.810966937617957
chr11	66917900	66918900	1.489954784048059
chr11	66918000	66919000	1.3824812654718788
chr11	66918100	66919100	1.6766280894111127
chr11	66918200	66919200	0.10655847048543612
chr11	66918300	66919300	-0.3020053829182372
chr11	66918400	66919400	0.3506471586946771
chr11	66918500	66919500	0.6888732760827145
chr11	66918600	66919600	1.4008153572650646
chr11	66918700	66919700	1.2343066900620263
chr11	66918800	66919800	0.6787162662392212
chr11	66918900	66919900	0.14331401440933622
chr11	66919000	66920000	0.25973603519355887
chr11	66919100	66920100	-0.027383114884058563
chr11	66919200	66920200	0.7092422107783543
chr11	66919300	66920300	0.6173159236364456
chr11	66919400	66920400	0.32761190186830536
chr11	66919500	66920500	-0.013974331571957727
chr11	66919600	66920600	-0.2429488866581267
chr11	66919700	66920700	-0.41120026504110135
chr11	66919800	66920800	0.08123081627182142
chr11	66919900	66920900	0.9703681907402149
chr11	66920000	66921000	0.787291450901308
chr11	66920100	66921100	1.3191301703292748
chr11	66920200	66921200	1.828471568812048
chr11	66920300	66921300	1.4464641066530868
chr11	66920400	66921400	1.299988730402315
chr11	66920500	66921500	1.1015349311523384
chr11	66920600	66921600	0.6380047890288695
chr11	66920700	66921700	1.094563860952486
chr11	66920800	66921800	1.1255670526655492
chr11	66920900	66921900	0.7562418729223476
chr11	66921000	66922000	0.6493002669225953
chr11	66921100	66922100	0.5242416756632916
chr11	66921200	66922200	0.041277007367898605
chr11	66921300	66922300	0.15850057581720647
chr11	66921400	66922400	0.4104471793486883
chr11	66921500	66922500	0.739325579674734
chr11	66921600	66922600	0.9533612506817284
chr11	66921700	66922700	0.737372320655005
chr11	66921800	66922800	0.6280157547306519
chr11	66921900	66922900	0.5431888629537003
chr11	66922000	66923000	0.6534115953248458
chr11	66922100	66923100	0.6254041315180462
chr11	66922200	66923200	0.7201568161379175
chr11	66922600	66923600	0.4920744718176871
chr11	66924500	66925500	0.10278950055604606
chr11	66924600	66925600	-0.15947587098599295
chr11	66924700	66925700	0.1509217519823359
chr11	66924800	66925800	-0.3542200058880364
chr11	66924900	66925900	0.3359870825906922
chr11	66925000	66926000	0.8788758564648013
chr11	66925100	66926100	0.6531279203754561
chr11	66925200	66926200	0.5718030049065369
chr11	66925300	66926300	1.0960447636635944
chr11	66925400	66926400	0.8860663451970067
chr11	66925500	66926500	0.8082463760980091
chr11	66925600	66926600	0.6006070702132104
chr11	66925700	66926700	-0.0753929635496717
chr11	66928400	66929400	1.3356179189855335
chr11	66928500	66929500	1.2721293033605041
chr11	66928600	66929600	1.4534526346940209
chr11	66928700	66929700	1.5806267857887852
chr11	66928800	66929800	1.5420725509211282
chr11	66928900	66929900	1.3031053109300474
chr11	66929000	66930000	1.1174906200737702
chr11	66929100	66930100	0.8941406675351272
chr11	66929200	66930200	1.4543748860558403
chr11	66929300	66930300	1.118204636096168
chr11	66929400	66930400	1.4101249976697197
chr11	66929500	66930500	2.0389506011027017
chr11	66929600	66930600	2.09166666266794
chr11	66929700	66930700	1.8724708903419185
chr11	66932000	66933000	-0.03939464636554928
chr11	66932100	66933100	0.2391793228081738
chr11	66932200	66933200	0.4050312181039248
chr11	66932300	66933300	0.7284476766768414
chr11	66932400	66933400	0.7345910885702516
chr11	66932500	66933500	1.0577366968710515
chr11	66932600	66933600	1.3316611634596789
chr11	66932700	66933700	0.973600615436136
chr11	66932800	66933800	1.1251649215590485
chr11	66932900	66933900	1.4647963105437485
chr11	66933000	66934000	1.9714833772238585
chr11	66933100	66934100	2.3228427661278688
chr11	66933200	66934200	2.8686028583093988
chr11	66933300	66934300	2.567154970906366
chr11	66933400	66934400	2.284066735032788
chr11	66933500	66934500	1.9661070647887642
chr11	66933600	66934600	1.5979426347940604
chr11	66933700	66934700	2.041068307632698
chr11	66933800	66934800	1.7322874232140046
chr11	66933900	66934900	2.3218872170155387
chr11	66934000	66935000	2.299562545777697
chr11	66934100	66935100	2.292387115173085
chr11	66934200	66935200	1.7544838080298732
chr11	66934300	66935300	1.5411948395983401
chr11	66934400	66935400	2.1352785095601066
chr11	66934500	66935500	1.4031293587778657
chr11	66934600	66935600	1.8995384920154856
chr11	66934700	66935700	1.3903624895482989
chr11	66934800	66935800	1.4611067214522948
chr11	66934900	66935900	0.73303510318152
chr11	66935000	66936000	0.4440621507618417
chr11	66936100	66937100	1.6132173637060314
chr11	66936200	66937200	1.621587087067491
chr11	66936300	66937300	0.6953283682068192
chr11	66936400	66937400	-0.04981343150254047
chr11	66936500	66937500	0.007913501590555483
chr11	66936600	66937600	-0.16314803052660765
chr11	66936700	66937700	-0.8008022604627898
chr11	66937800	66938800	1.295598716331757
chr11	66937900	66938900	1.4430624262319824
chr11	66938000	66939000	1.576101067387912
chr11	66938100	66939100	1.1719999673424797
chr11	66938200	66939200	0.8037553623711253
chr11	66938300	66939300	1.1435756637055001
chr11	66938400	66939400	1.2985705028748713
chr11	66938500	66939500	0.9642467575488656
chr11	66938600	66939600	0.533225361466305
chr11	66938700	66939700	0.9455994095704399
chr11	66946100	66947100	-1.6899547749612962
chr11	66946200	66947200	-1.7481920746059785
chr11	66946300	66947300	-1.8134471367506064
chr11	66946400	66947400	-1.9389780241111785
chr11	66946500	66947500	-2.1740115763561207
chr11	66946600	66947600	-2.5506788507289517
chr11	66946700	66947700	-1.9366878436451136
chr11	66946800	66947800	-1.5286996809355582
chr11	66949100	66950100	1.6999097733328643
chr11	66949200	66950200	1.470344872018162
chr11	66949300	66950300	0.7976704714475908
chr11	66949400	66950400	1.5755672429488985
chr11	66949500	66950500	1.235125648738976
chr11	66949600	66950600	0.7822419393438279
chr11	66949700	66950700	0.2858760256519841
chr11	66949800	66950800	-0.397075597221644
chr11	66949900	66950900	-0.6042705787064998
chr11	66950000	66951000	-1.2332042251015018
chr11	66950100	66951100	-0.22314055273840805
chr11	66950200	66951200	-0.00779718773547742
chr11	66950300	66951300	0.17415374445174647
chr11	66950400	66951400	-0.42185893325522655
chr11	66950500	66951500	0.19801890676152994
chr11	66950600	66951600	0.7545880672706703
chr11	66950700	66951700	1.255821940210651
chr11	66950800	66951800	1.2324165189484932
chr11	66950900	66951900	1.7124777791870025
chr11	66951000	66952000	1.1529714406811966
chr11	66951100	66952100	1.4187287805033792
chr11	66951200	66952200	1.457786658146787
chr11	66951300	66952300	1.9348030985413869
chr11	66951400	66952400	1.7197859292223463
chr11	66951500	66952500	1.5886439540281516
chr11	66951600	66952600	1.0728494704131282
chr11	66951700	66952700	0.9431504123909681
chr11	66951800	66952800	1.4693328729169588
chr11	66951900	66952900	1.285019011510191
chr11	66952000	66953000	1.8595639755496296
chr11	66952100	66953100	1.6208001426294063
chr11	66952200	66953200	1.6385545694618664
chr11	66952300	66953300	1.7774683514180205
chr11	66952400	66953400	2.3887788216704102
chr11	66952500	66953500	2.144536766641718
chr11	66952600	66953600	2.6437081587933973
chr11	66952700	66953700	2.7870275130028546
chr11	66952800	66953800	2.5962784476869243
chr11	66952900	66953900	2.615044437031905
chr11	66953000	66954000	2.4223806718963363
chr11	66953100	66954100	1.9832128275144951
chr11	66953200	66954200	1.651102735596248
chr11	66953300	66954300	1.3478516706233818
chr11	66953400	66954400	1.2003159991113517
chr11	66953500	66954500	0.989074915510936
chr11	66953600	66954600	0.6617474309255037
chr11	66953700	66954700	0.6164564204383093
chr11	66953800	66954800	0.2305562513139971
chr11	66953900	66954900	-0.11461128934155405
chr11	66954000	66955000	0.1438381149308454
chr11	66954100	66955100	0.6466651360380112
chr11	66954200	66955200	1.0287007803316324
chr11	66954300	66955300	1.1026808631382707
chr11	66954400	66955400	0.9853043623659384
chr11	66954500	66955500	1.5931521493292202
chr11	66954600	66955600	1.4356292620702529
chr11	66954700	66955700	1.2851641367672355
chr11	66954800	66955800	1.8337363252553696
chr11	66954900	66955900	1.6852554727815658
chr11	66955000	66956000	1.3407989659307111
chr11	66955100	66956100	1.379923743959519
chr11	66955200	66956200	1.4937975772707115
chr11	66955300	66956300	1.078199825844305
chr11	66955400	66956400	0.8470470727355927
chr11	66955500	66956500	0.2484270004900417
chr11	66955600	66956600	0.9076084808064452
chr11	66955700	66956700	0.9191450913175694
chr11	66955800	66956800	0.4860953701171362
chr11	66955900	66956900	0.9921271784173821
chr11	66956000	66957000	1.0061478146578193
chr11	66956100	66957100	0.5015031616860385
chr11	66956200	66957200	-0.4698836413015596
chr11	66956300	66957300	0.06974466948389779
chr11	66956400	66957400	0.3324588716480174
chr11	66956500	66957500	0.2893902444609861
chr11	66956600	66957600	-0.6119649347333932
chr11	66956700	66957700	-0.7140641745038276
chr11	66956800	66957800	-0.725452862896761
chr11	66956900	66957900	-0.9920211688230692
chr11	66957000	66958000	-1.125044549957106
chr11	66957100	66958100	-0.9856623453538352
chr11	66957200	66958200	-0.39687303133552987
chr11	66957300	66958300	-0.34822960261017083
chr11	66957400	66958400	-0.8362732189545451
chr11	66957500	66958500	-0.7107012509777405
chr11	66957600	66958600	0.4804950568905768
chr11	66957700	66958700	0.3972853221761882
chr11	66957800	66958800	0.6083135284977139
chr11	66957900	66958900	1.1137205360408382
chr11	66958000	66959000	1.3868500714492098
chr11	66958100	66959100	1.013182015076754
chr11	66958200	66959200	1.2868466196405957
chr11	66958300	66959300	0.7963611817059134
chr11	66958400	66959400	0.5803766284977958
chr11	66958500	66959500	0.6121137626941339
chr11	66958600	66959600	-0.06262373096374693
chr11	66958700	66959700	1.0199722618326776
chr11	66958800	66959800	0.8072939313458349
chr11	66958900	66959900	0.4100180915424304
chr11	66961200	66962200	1.2762655415161686
chr11	66961300	66962300	1.4446754032203948
chr11	66961400	66962400	1.654248219097339
chr11	66961500	66962500	1.9159294355572345
chr11	66961600	66962600	1.4105938215489011
chr11	66961700	66962700	1.3170606708920043
chr11	66962900	66963900	1.0387838100609124
chr11	66964600	66965600	0.3450713206145767
chr11	66964700	66965700	0.4796153041365572
chr11	66964800	66965800	0.6525898616358996
chr11	66964900	66965900	1.2662338026484088
chr11	66965000	66966000	0.43060492667541395
chr11	66965100	66966100	0.024115696728079603
chr11	66965200	66966200	0.07270065154432961
chr11	66965300	66966300	0.3312820523027449
chr11	66965400	66966400	0.8177562423397173
chr11	66965500	66966500	0.4542820593451796
chr11	66965900	66966900	1.1314072943100395
chr11	66966000	66967000	1.8495747903841144
chr11	66966100	66967100	1.3860733850993896
chr11	66966200	66967200	1.2546856546144052
chr11	66966300	66967300	1.1956653355267284
chr11	66966400	66967400	1.1986860059759843
chr11	66966500	66967500	1.5401793565371789
chr11	66966600	66967600	1.7194454141781883
chr11	66966700	66967700	1.8524702380485456
chr11	66966800	66967800	1.9333198303533417
chr11	66966900	66967900	1.2752818608549599
chr11	66967000	66968000	1.052880448976676
chr11	66967100	66968100	1.02296180741986
chr11	66967200	66968200	1.2862945237186159
chr11	66967300	66968300	0.6918766022703969
chr11	66967400	66968400	0.9033563093371704
chr11	66967500	66968500	0.5155023058165071
chr11	66967600	66968600	0.2737865682063201
chr11	66967700	66968700	0.19073559610537874
chr11	66967800	66968800	0.5584845987946992
chr11	66967900	66968900	0.7516327221085447
chr11	66968000	66969000	1.0176909246444539
chr11	66968100	66969100	0.9070412806197358
chr11	66968200	66969200	0.8299894912364837
chr11	66968300	66969300	1.7590049289664766
chr11	66968400	66969400	1.7737945505451207
chr11	66968500	66969500	1.9571381779070505
chr11	66968600	66969600	2.5561913007275616
chr11	66968700	66969700	2.671157709069512
chr11	66968800	66969800	2.329929955521941
chr11	66968900	66969900	2.219955715600532
chr11	66969000	66970000	1.6045697528238625
chr11	66969100	66970100	1.5528890509837232
chr11	66969200	66970200	0.9101870088320784
chr11	66969300	66970300	0.9777120789518507
chr11	66969400	66970400	1.2760608961044109
chr11	66969500	66970500	1.2536829452447629
chr11	66969600	66970600	0.9447756426437021
chr11	66969700	66970700	0.5455650133551178
chr11	66969800	66970800	0.9548617971711092
chr11	66969900	66970900	1.6115768039121663
chr11	66970000	66971000	1.8416068240211299
chr11	66970100	66971100	2.4583249952162785
chr11	66970200	66971200	2.9823664206580256
chr11	66970300	66971300	2.4949578170177253
chr11	66970400	66971400	2.327476995048502
chr11	66970500	66971500	2.629998589851493
chr11	66970600	66971600	2.2466802348711123
chr11	66970700	66971700	2.0790298018568705
chr11	66970800	66971800	1.4241786647655448
chr11	66970900	66971900	0.4741288476541765
chr11	66971000	66972000	0.9314644908970799
chr11	66971100	66972100	0.5747302517376099
chr11	66971200	66972200	0.3719167806324811
chr11	66971300	66972300	-0.4354385292384241
chr11	66971400	66972400	-0.4538250908733815
chr11	66971500	66972500	-0.6775693722950978
chr11	66971800	66972800	-0.34379094655883496
chr11	66971900	66972900	0.1795134580409216
chr11	66972000	66973000	-0.10255054823046322
chr11	66972100	66973100	0.275434526621133
chr11	66972200	66973200	0.139034622445375
chr11	66972300	66973300	1.3335474049725655
chr11	66972400	66973400	1.1965022581053115
chr11	66972600	66973600	0.2313816630972109
chr11	66972700	66973700	-0.20041014457531672
chr11	66973100	66974100	-0.5936520190761778
chr11	66973200	66974200	-0.4758416022645444
chr11	66973600	66974600	-1.0601556088203552
chr11	66973700	66974700	-0.28912106261016896
chr11	66973800	66974800	0.4520298317177465
chr11	66975100	66976100	1.757081401102477
chr11	66975200	66976200	2.2462834907436107
chr11	66975300	66976300	2.3555909746516592
chr11	66975400	66976400	2.377297886977656
chr11	66975500	66976500	3.2273943614862977
chr11	66975600	66976600	2.9798716118034645
chr11	66975700	66976700	2.7134775820936903
chr11	66975800	66976800	2.675329306996196
chr11	66975900	66976900	2.301010845740884
chr11	66976000	66977000	2.1947378938675532
chr11	66979400	66980400	1.4930623837032624
chr11	66979500	66980500	1.5699774483391207
chr11	66979600	66980600	1.4244438256998089
chr11	66982600	66983600	-0.49365991270946996
chr11	66982700	66983700	-0.8786464462385141
chr11	66982800	66983800	-1.0712518657493766
chr11	66982900	66983900	-1.1191689939101497
chr11	66983000	66984000	-0.7926455938661948
chr11	66983100	66984100	-1.065063812872173
chr11	66983200	66984200	-0.8243666672305832
chr11	66983300	66984300	-0.6648791509705686
chr11	66983400	66984400	-0.32233277163855395
chr11	66983500	66984500	-0.24343244906464626
chr11	66983600	66984600	0.09693532412046037
chr11	66983700	66984700	0.3283031541936934
chr11	66983800	66984800	1.0228065888840845
chr11	66983900	66984900	1.3794641116003952
chr11	66984000	66985000	1.600112855984421
chr11	66984100	66985100	1.1775508848148026
chr11	66984200	66985200	1.0597556680836313
chr11	66984300	66985300	0.2654151509600975
chr11	66984400	66985400	0.8781432992495225
chr11	66984500	66985500	0.8486490436784979
chr11	66984600	66985600	0.2816026857879433
chr11	66984700	66985700	0.3292492629024025
chr11	66984800	66985800	0.17740317513449144
chr11	66984900	66985900	-0.5283788154229405
chr11	66985000	66986000	-0.9387307873305636
chr11	66985100	66986100	-0.7660485922666144
chr11	66985200	66986200	-0.5470346918554477
chr11	66985300	66986300	0.05877424941252625
chr11	66985400	66986400	-0.011839085589379513
chr11	66985500	66986500	0.14713014256070167
chr11	66985600	66986600	0.5138449630817822
chr11	66985700	66986700	0.7131713563011227
chr11	66985800	66986800	0.9337169390444008
chr11	66985900	66986900	0.9555884099829862
chr11	66986000	66987000	1.296005295640809
chr11	66986100	66987100	1.5090889701280166
chr11	66987100	66988100	2.830053852335382
chr11	66987200	66988200	2.7945149301296595
chr11	66987300	66988300	2.9323986573482057
chr11	66987400	66988400	3.120593914138132
chr11	66987500	66988500	2.8782729750184703
chr11	66987600	66988600	2.524703491490668
chr11	66987700	66988700	2.5031251426474057
chr11	66987800	66988800	1.915163245507282
chr11	66987900	66988900	0.8768376390281173
chr11	66988000	66989000	1.329215140652237
chr11	66988100	66989100	0.3775578545798104
chr11	66988200	66989200	0.0709442008348569
chr11	66988300	66989300	-0.4270296540777174
chr11	66988400	66989400	-0.7372256203030585
chr11	66988500	66989500	-1.3119613309071103
chr11	66988600	66989600	-2.3290197104483856
chr11	66988700	66989700	-2.0934129361837357
chr11	66988800	66989800	-3.127168395686022
chr11	66988900	66989900	-3.8733422830023865
chr11	66989000	66990000	-4.5874928100192225
chr11	66989100	66990100	-4.726810857571636
chr11	66989200	66990200	-5.197162149949449
chr11	66989300	66990300	-5.074208478377061
chr11	66989400	66990400	-5.8833183873713075
chr11	66989500	66990500	-5.752087398048572
chr11	66989600	66990600	-5.214294780494337
chr11	66989700	66990700	-5.654591690415135
chr11	66989800	66990800	-4.590672396875278
chr11	66989900	66990900	-3.6761702084588
chr11	66990000	66991000	-3.798666618887699
chr11	66992600	66993600	-0.5353689405655229
chr11	66992700	66993700	0.35336650781048096
chr11	66992800	66993800	0.4927952769229194
chr11	66992900	66993900	0.7034321837376855
chr11	66993000	66994000	1.0211959527363808
chr11	66993100	66994100	0.8608871651843409
chr11	66993200	66994200	0.2049008466196003
chr11	66993300	66994300	0.9749604897336572
chr11	66993400	66994400	1.2014853989561456
chr11	66993500	66994500	1.4726966770493162
chr11	66993600	66994600	1.8906177565840032
chr11	66993700	66994700	1.1355267734716148
chr11	66993800	66994800	1.2196848868522705
chr11	66996200	66997200	0.6117596217382489
chr11	66996300	66997300	1.3207131994524788
chr11	66996400	66997400	1.2506229891996483
chr11	66996500	66997500	1.1812153877467926
chr11	66996600	66997600	0.6540056525294548
chr11	66996700	66997700	0.9894099408627092
chr11	66996800	66997800	0.7561325736391643
chr11	66996900	66997900	0.3863710520864183
chr11	66997000	66998000	-0.0832996971503779
chr11	66997100	66998100	0.32603748791263953
chr11	66997200	66998200	0.6387184586098961
chr11	66997300	66998300	0.2724335857159777
chr11	66997400	66998400	0.532330503800447
chr11	66997500	66998500	0.7173594337481703
chr11	66997600	66998600	0.8738917041878225
chr11	66997700	66998700	0.5567278046576574
chr11	66997800	66998800	0.8801385533110117
chr11	66997900	66998900	0.8326943093083065
chr11	66998000	66999000	1.5549740548093058
chr11	66998100	66999100	0.18670392106825973
chr11	66998200	66999200	0.5683918136955812
chr11	66998300	66999300	0.7623565203801562
chr11	66998400	66999400	1.2433526347524504
chr11	66998500	66999500	1.067873615930259
chr11	66998600	66999600	1.0123797785876252
chr11	66998700	66999700	1.2564811928220925
chr11	66998800	66999800	0.9850384360817064
chr11	66998900	66999900	0.8393343894160473
chr11	66999000	67000000	0.371643758953709
chr11	66999100	67000100	1.5674572808245464
chr11	66999200	67000200	1.3751701042700029
chr11	66999300	67000300	1.005293533067918
chr11	66999400	67000400	0.3174691220051658
chr11	66999500	67000500	0.10571224307830576
chr11	66999600	67000600	0.2628915490844453
chr11	66999700	67000700	0.6632081912169132
chr11	66999800	67000800	1.2095435369936016
chr11	66999900	67000900	1.2490411708800455
chr11	67000000	67001000	1.3989715426386886
chr11	67000100	67001100	0.8964310313187067
chr11	67000200	67001200	0.9825898659780652
chr11	67000300	67001300	1.1196473662792297
chr11	67000400	67001400	0.8396138691834122
chr11	67000500	67001500	0.8943001136093153
chr11	67000600	67001600	0.4550370418959435
chr11	67000700	67001700	-0.2014458089157161
chr11	67000800	67001800	-0.6534196662394041
chr11	67000900	67001900	-0.24586915536267884
chr11	67001000	67002000	0.24044029624980606
chr11	67001100	67002100	0.5937352566580263
chr11	67001200	67002200	0.7553422552843307
chr11	67001300	67002300	0.7713675799361231
chr11	67001400	67002400	1.1829449305347863
chr11	67001500	67002500	1.2746742975119272
chr11	67001600	67002600	1.9033126014697817
chr11	67001700	67002700	1.9624891152588289
chr11	67001800	67002800	1.9988697208089008
chr11	67001900	67002900	2.0089175336494622
chr11	67002000	67003000	1.7921457311227906
chr11	67002100	67003100	2.49526705978688
chr11	67002200	67003200	2.1489328066246345
chr11	67002300	67003300	2.1461094287813345
chr11	67002400	67003400	1.4945341775123364
chr11	67002500	67003500	1.2465773868397874
chr11	67002600	67003600	0.5405903739954409
chr11	67002700	67003700	0.18595331303474466
chr11	67002800	67003800	0.34242349047603265
chr11	67002900	67003900	0.7923347427572488
chr11	67003000	67004000	0.44375147307266255
chr11	67003100	67004100	0.4290589397823656
chr11	67003200	67004200	0.6605483008926752
chr11	67003300	67004300	0.7052933494278144
chr11	67003400	67004400	1.4671758255536884
chr11	67003500	67004500	1.5951862801763639
chr11	67003600	67004600	2.2832394700233483
chr11	67003700	67004700	2.6343386085510305
chr11	67004800	67005800	0.5792652311534886
chr11	67004900	67005900	0.3528762723400581
chr11	67005000	67006000	0.3726607564146763
chr11	67006300	67007300	-0.9184317816818572
chr11	67006400	67007400	-1.4636658619861358
chr11	67006500	67007500	-0.9701249389455842
chr11	67006600	67007600	-0.7687671055138269
chr11	67006700	67007700	-0.9273564760415388
chr11	67006800	67007800	-0.9721456264506312
chr11	67006900	67007900	-0.7531085880854798
chr11	67007000	67008000	-0.3847538506916697
chr11	67007100	67008100	-0.30328609766882125
chr11	67007200	67008200	0.003729665987924578
chr11	67007300	67008300	-0.20452720918967274
chr11	67007400	67008400	0.371235407520941
chr11	67007500	67008500	0.23581682856349226
chr11	67007800	67008800	1.122590684107035
chr11	67007900	67008900	1.1292892053673522
chr11	67008000	67009000	0.38172072096333826
chr11	67008100	67009100	-0.10790194716661287
chr11	67008200	67009200	0.1232136830956167
chr11	67008300	67009300	-0.11750520169788622
chr11	67008400	67009400	-0.163145669323053
chr11	67008500	67009500	-0.5235111272993609
chr11	67008600	67009600	-1.0651312812996732
chr11	67008700	67009700	-0.928271190578163
chr11	67008800	67009800	-0.7369896124865833
chr11	67008900	67009900	-0.5352625366509329
chr11	67009000	67010000	-0.06215755635192237
chr11	67009100	67010100	0.299044888359997
chr11	67009200	67010200	-0.4214179035498233
chr11	67009300	67010300	0.2677948928239939
chr11	67009400	67010400	0.4217794282829985
chr11	67009500	67010500	0.6023707726754356
chr11	67009600	67010600	1.2580232353366039
chr11	67009700	67010700	1.2176366346455592
chr11	67009800	67010800	1.3835068773375503
chr11	67009900	67010900	1.3686334403335394
chr11	67010000	67011000	1.3325188885125125
chr11	67010100	67011100	0.7166284307455516
chr11	67010200	67011200	0.3500918577527337
chr11	67010300	67011300	0.4742073419064784
chr11	67010400	67011400	0.7513871553169874
chr11	67010500	67011500	1.1684653947986103
chr11	67010600	67011600	1.6152181056106218
chr11	67010700	67011700	1.1374853246879042
chr11	67010800	67011800	1.28816724234143
chr11	67010900	67011900	1.5564744738434388
chr11	67011000	67012000	1.7387031670271411
chr11	67012000	67013000	0.871704459259414
chr11	67012100	67013100	0.09006008497463447
chr11	67012200	67013200	-0.8723400765384631
chr11	67012300	67013300	-0.6565430624313124
chr11	67012400	67013400	-0.8783114652108199
chr11	67012500	67013500	-0.4836773456141686
chr11	67012600	67013600	-0.19242584969199725
chr11	67012700	67013700	-0.2390928876384708
chr11	67012800	67013800	-0.31540542015703904
chr11	67012900	67013900	-0.4217658671044036
chr11	67013000	67014000	0.10262813430045006
chr11	67013100	67014100	0.6190426249829615
chr11	67013200	67014200	1.1905269288882099
chr11	67013300	67014300	1.08947176224309
chr11	67013400	67014400	1.6736209992553177
chr11	67013500	67014500	2.1065746619878047
chr11	67013600	67014600	2.3964359813703786
chr11	67013700	67014700	2.587915459633398
chr11	67013800	67014800	2.6734157054158305
chr11	67013900	67014900	3.4030167949446057
chr11	67014000	67015000	3.3591817980986063
chr11	67014100	67015100	3.218601692727828
chr11	67014200	67015200	3.009847054243862
chr11	67014300	67015300	3.198104363548125
chr11	67014400	67015400	3.0644892946739035
chr11	67014500	67015500	1.9093201498812324
chr11	67014600	67015600	2.3005183375469715
chr11	67014700	67015700	2.1788357952116786
chr11	67014800	67015800	2.0283619729235984
chr11	67014900	67015900	1.396791386328844
chr11	67015000	67016000	1.22695762793945
chr11	67015100	67016100	1.2122910210773097
chr11	67015200	67016200	1.3892384544545735
chr11	67015300	67016300	1.1272434641722109
chr11	67015400	67016400	1.173307625565848
chr11	67015500	67016500	1.9747951546464853
chr11	67015600	67016600	0.8611138495490677
chr11	67015700	67016700	0.8405302014508061
chr11	67015800	67016800	0.8838100581136153
chr11	67015900	67016900	0.7103536386907877
chr11	67016000	67017000	1.0487152529297572
chr11	67016100	67017100	0.8931033128407592
chr11	67016200	67017200	1.1125372921583878
chr11	67016300	67017300	0.8321841318931698
chr11	67016400	67017400	0.6206601268704915
chr11	67016500	67017500	0.17157956672835856
chr11	67016600	67017600	0.43066725518884735
chr11	67016700	67017700	0.4594774913906328
chr11	67016800	67017800	0.4210930689595029
chr11	67018100	67019100	1.99488867123048
chr11	67018200	67019200	2.0286108832063805
chr11	67018300	67019300	2.045399571406867
chr11	67018400	67019400	2.1510485432747606
chr11	67018500	67019500	2.2295539529789883
chr11	67018600	67019600	1.9765462147275807
chr11	67018700	67019700	1.7337153984171485
chr11	67018800	67019800	1.238737914387593
chr11	67018900	67019900	1.042618148285846
chr11	67019500	67020500	0.16194557417454214
chr11	67019600	67020600	0.3827097730804412
chr11	67019700	67020700	0.8122455161207501
chr11	67019800	67020800	0.5425508845375173
chr11	67019900	67020900	0.5801874010166381
chr11	67020000	67021000	1.2171957615606432
chr11	67020100	67021100	0.7453098221561544
chr11	67020200	67021200	1.219174326606785
chr11	67020300	67021300	0.1864857456619876
chr11	67020400	67021400	0.15756378300974702
chr11	67020500	67021500	0.5469002179645189
chr11	67020600	67021600	0.4185583766849637
chr11	67020700	67021700	0.08478506925004678
chr11	67020800	67021800	0.7212457275582843
chr11	67020900	67021900	0.39296071910766056
chr11	67021000	67022000	-0.15478334994658602
chr11	67021100	67022100	0.06877751840600171
chr11	67021200	67022200	-0.3393273998220392
chr11	67021300	67022300	0.5274929537297918
chr11	67021400	67022400	0.9675169394541728
chr11	67021500	67022500	0.596109163280896
chr11	67021600	67022600	0.3476730502730374
chr11	67021700	67022700	0.1072447894312835
chr11	67021800	67022800	0.015211023664279125
chr11	67021900	67022900	0.7058140820505638
chr11	67022000	67023000	1.0957596009893558
chr11	67022100	67023100	1.0072689429383317
chr11	67022200	67023200	0.21170127352004706
chr11	67022300	67023300	0.2778592891227448
chr11	67022400	67023400	0.9797069070125028
chr11	67022500	67023500	1.4184072449068534
chr11	67022600	67023600	2.328353599104267
chr11	67022700	67023700	2.7584088892280936
chr11	67022800	67023800	3.0682855539923586
chr11	67022900	67023900	2.6217835846342625
chr11	67023000	67024000	2.916963755127952
chr11	67023100	67024100	3.2318145389453687
chr11	67023200	67024200	4.064941153995971
chr11	67023300	67024300	3.3794686101902625
chr11	67023400	67024400	2.8711116554528604
chr11	67023500	67024500	2.5185016907126423
chr11	67023600	67024600	1.3625730779325371
chr11	67023700	67024700	1.5137684763988453
chr11	67023800	67024800	1.0159781297489403
chr11	67023900	67024900	1.42143484380025
chr11	67024000	67025000	1.4461434511983966
chr11	67024100	67025100	0.6653665768285403
chr11	67024200	67025200	0.6383997378621917
chr11	67024300	67025300	1.8859988403840748
chr11	67024400	67025400	1.8741337239654317
chr11	67024500	67025500	1.9027439144527256
chr11	67024600	67025600	2.263249122904201
chr11	67024700	67025700	2.398705236553857
chr11	67024800	67025800	2.4690262544082326
chr11	67024900	67025900	2.6998668588051653
chr11	67025000	67026000	2.246279839978749
chr11	67025100	67026100	2.5650465303544965
chr11	67025200	67026200	2.547156411857072
chr11	67025300	67026300	2.0317874815551584
chr11	67025400	67026400	2.5465047765868607
chr11	67025500	67026500	2.5583145774335203
chr11	67025600	67026600	2.7761070785096087
chr11	67025700	67026700	2.431752408585256
chr11	67025800	67026800	2.3028867230007
chr11	67025900	67026900	1.8257205997765995
chr11	67026000	67027000	2.376692440756368
chr11	67026100	67027100	1.999778459295092
chr11	67026200	67027200	1.4730923728323018
chr11	67026300	67027300	1.4054305101477451
chr11	67026400	67027400	0.7719059378283415
chr11	67026500	67027500	0.5982476676541578
chr11	67026600	67027600	0.5616362839640056
chr11	67026700	67027700	-0.29807619769034865
chr11	67026800	67027800	0.06363589124305961
chr11	67026900	67027900	0.10281566206947608
chr11	67027000	67028000	-0.9695296373655967
chr11	67027100	67028100	-0.6658715679920626
chr11	67027200	67028200	-0.7720931793385822
chr11	67027300	67028300	-0.8390514684699684
chr11	67027400	67028400	-0.6080008653577161
chr11	67027500	67028500	-0.6045009917135672
chr11	67027600	67028600	-0.8239467132309726
chr11	67027700	67028700	-0.2259406754248724
chr11	67027800	67028800	-0.8285437006606652
chr11	67027900	67028900	-0.893949289313847
chr11	67028000	67029000	-0.1117891797998459
chr11	67028100	67029100	0.09782472933955036
chr11	67028200	67029200	-0.16908712614106114
chr11	67028300	67029300	-0.15205494631455793
chr11	67028400	67029400	-0.10566336537983484
chr11	67028500	67029500	-0.5099220800414017
chr11	67028600	67029600	-0.2053592649950781
chr11	67028700	67029700	-0.3792911779544955
chr11	67028800	67029800	-0.4617893079536536
chr11	67028900	67029900	-0.2607201447490746
chr11	67029000	67030000	-0.8647077558904394
chr11	67029100	67030100	-0.7039199717714828
chr11	67029200	67030200	0.27787279995947656
chr11	67029300	67030300	0.4993773144610104
chr11	67029400	67030400	0.6588322898986074
chr11	67029500	67030500	1.2592852455759105
chr11	67029600	67030600	1.0887786271879047
chr11	67029700	67030700	0.8666599675412353
chr11	67029800	67030800	1.137918786081293
chr11	67029900	67030900	0.5675209485530956
chr11	67030000	67031000	0.7156184570940352
chr11	67030100	67031100	0.7608700765803681
chr11	67030200	67031200	0.5040316521357755
chr11	67030300	67031300	0.8629671831356346
chr11	67030400	67031400	1.0212186462303283
chr11	67030500	67031500	0.7491096120107609
chr11	67030600	67031600	0.6775491814338761
chr11	67030700	67031700	1.3700594854089172
chr11	67030800	67031800	1.5962736134962607
chr11	67030900	67031900	2.4791211984561903
chr11	67031000	67032000	2.9493030181453204
chr11	67031100	67032100	2.746779356675776
chr11	67031200	67032200	2.6711838220596
chr11	67031300	67032300	2.24741865937592
chr11	67031400	67032400	1.85444824395052
chr11	67031500	67032500	1.9449034170405188
chr11	67031600	67032600	2.239435120550476
chr11	67031700	67032700	2.0648143145567786
chr11	67031800	67032800	2.01849839020462
chr11	67031900	67032900	1.6675341733618252
chr11	67032000	67033000	1.0117899595546613
chr11	67032100	67033100	0.7584680760947884
chr11	67032900	67033900	1.0434690281755024
chr11	67033000	67034000	1.5374478121323727
chr11	67033100	67034100	1.7419194829342468
chr11	67033200	67034200	1.7821423765014357
chr11	67033300	67034300	1.890469031371752
chr11	67033400	67034400	1.4368361631189923
chr11	67033500	67034500	1.0518059599889371
chr11	67033600	67034600	0.6666320936956998
chr11	67033700	67034700	0.569437358501528
chr11	67033800	67034800	0.6206865716019265
chr11	67033900	67034900	0.5936484948304669
chr11	67034000	67035000	0.24053282603327344
chr11	67035900	67036900	-0.7873533212686814
chr11	67036000	67037000	-1.0562327334666795
chr11	67036100	67037100	-1.036736242486902
chr11	67036200	67037200	-1.0838617713149354
chr11	67036300	67037300	-1.0358126555024747
chr11	67036400	67037400	-0.8845346741783598
chr11	67036500	67037500	-0.5764022316627435
chr11	67036600	67037600	-0.4636122749866337
chr11	67036700	67037700	0.08995841383892575
chr11	67036800	67037800	0.2342764443971223
chr11	67036900	67037900	0.6278878275441276
chr11	67037000	67038000	1.010452389749984
chr11	67039200	67040200	1.7667775440945046
chr11	67039300	67040300	2.385833485603083
chr11	67039400	67040400	2.5417279049236554
chr11	67039500	67040500	2.5439053859820024
chr11	67039600	67040600	2.385602879064803
chr11	67039700	67040700	2.8061733215253883
chr11	67039800	67040800	3.144606527409692
chr11	67039900	67040900	2.5403941815645674
chr11	67040000	67041000	1.8834888398029586
chr11	67040100	67041100	1.6480173873191937
chr11	67040900	67041900	1.6180720115370333
chr11	67041000	67042000	1.8394303359105764
chr11	67041100	67042100	1.5590153934984112
chr11	67041200	67042200	0.8452987271687333
chr11	67041300	67042300	0.255454360099109
chr11	67041400	67042400	0.8979200292750671
chr11	67041500	67042500	0.7100096898564334
chr11	67041600	67042600	0.5250625530125632
chr11	67041700	67042700	0.5246391823227372
chr11	67041800	67042800	-0.0915030472283499
chr11	67041900	67042900	0.5091151881476224
chr11	67042000	67043000	-0.004215200012170273
chr11	67042100	67043100	-0.2994979191890489
chr11	67042200	67043200	0.15234292815456665
chr11	67042300	67043300	1.0543054865729773
chr11	67042400	67043400	0.6932434540252107
chr11	67042500	67043500	0.4844192481087811
chr11	67042600	67043600	0.18329800327483586
chr11	67042700	67043700	0.024692443154714142
chr11	67042800	67043800	0.946967225109826
chr11	67042900	67043900	1.1099632363432024
chr11	67043000	67044000	1.7799074969050332
chr11	67043100	67044100	2.4110413046506136
chr11	67043200	67044200	2.3666324454432845
chr11	67043300	67044300	2.390900610420852
chr11	67043400	67044400	2.387420468469016
chr11	67043500	67044500	2.5450374869180825
chr11	67043600	67044600	2.860146664585522
chr11	67043700	67044700	2.5579620300898958
chr11	67043800	67044800	2.3953794192151983
chr11	67043900	67044900	2.7693606860656605
chr11	67044000	67045000	2.599331381865032
chr11	67044100	67045100	2.0883820341545576
chr11	67044200	67045200	2.060120928510425
chr11	67045300	67046300	1.82565866739252
chr11	67045400	67046400	1.7315290154563756
chr11	67045500	67046500	0.986088086295866
chr11	67045600	67046600	0.925482025765745
chr11	67045700	67046700	0.7174946118935649
chr11	67045800	67046800	0.6858587625378434
chr11	67045900	67046900	0.8133462241816726
chr11	67046000	67047000	1.1467906078543126
chr11	67046100	67047100	0.8246288850982304
chr11	67046200	67047200	0.6548794742127789
chr11	67048100	67049100	3.508655356753496
chr11	67048200	67049200	3.4886799109611917
chr11	67048300	67049300	3.511803201247752
chr11	67048400	67049400	3.3506207695538266
chr11	67048500	67049500	3.7262804679794193
chr11	67048600	67049600	3.380905264474634
chr11	67048700	67049700	3.1037164939134185
chr11	67048800	67049800	2.9234925276170363
chr11	67048900	67049900	2.7700300578281483
chr11	67049000	67050000	2.5889779757708404
chr11	67049100	67050100	2.6384471524796687
chr11	67049200	67050200	2.761294851067968
chr11	67049300	67050300	2.5497715913075853
chr11	67049400	67050400	2.948257557211404
chr11	67049500	67050500	3.1327447434311897
chr11	67049600	67050600	3.190960600844735
chr11	67049700	67050700	2.3717052805227627
chr11	67049800	67050800	1.759885998925041
chr11	67049900	67050900	1.603854271385987
chr11	67050000	67051000	1.5636724100431951
chr11	67050100	67051100	1.0853820681145732
chr11	67050200	67051200	0.9185815815812984
chr11	67050300	67051300	0.8557167430356982
chr11	67050400	67051400	0.9500113484012142
chr11	67050500	67051500	0.9013966815979516
chr11	67050600	67051600	0.4978602895967178
chr11	67050700	67051700	1.1543633378404805
chr11	67050800	67051800	1.1112179651102798
chr11	67050900	67051900	1.0595044591136489
chr11	67051000	67052000	1.4602141837122582
chr11	67051100	67052100	0.9908476949096808
chr11	67051200	67052200	0.7177037920198798
chr11	67051300	67052300	1.3214765567893392
chr11	67051400	67052400	1.2148938935469256
chr11	67051500	67052500	1.0958059889122291
chr11	67051600	67052600	1.47150148434978
chr11	67051700	67052700	1.6566714938451867
chr11	67051800	67052800	2.1998787512416142
chr11	67051900	67052900	1.8906744399240376
chr11	67052000	67053000	1.232572446125858
chr11	67052100	67053100	1.894659135576868
chr11	67052200	67053200	2.1798237464628327
chr11	67052300	67053300	1.6430641097819203
chr11	67052400	67053400	1.5674052840869153
chr11	67052500	67053500	1.5294117330449921
chr11	67052600	67053600	1.7882496787596447
chr11	67052700	67053700	1.5839349490315278
chr11	67052800	67053800	1.3851723309810111
chr11	67052900	67053900	1.8277690217841915
chr11	67053000	67054000	1.707405350920428
chr11	67053100	67054100	1.4551372387170842
chr11	67053200	67054200	1.7149478392024882
chr11	67053300	67054300	2.1582903770614488
chr11	67053400	67054400	2.568326155545162
chr11	67053500	67054500	2.7132662760953297
chr11	67053600	67054600	2.6916748730343882
chr11	67053700	67054700	3.083369357396564
chr11	67053800	67054800	2.9304953113897887
chr11	67053900	67054900	2.0719955926895683
chr11	67054000	67055000	2.559279973911326
chr11	67054100	67055100	2.897708348017804
chr11	67054200	67055200	2.9921614903161204
chr11	67054300	67055300	2.5910203044261064
chr11	67054400	67055400	2.475199543103813
chr11	67054500	67055500	2.3228431852040297
chr11	67054600	67055600	2.3449243159085524
chr11	67054700	67055700	1.830330653681005
chr11	67054800	67055800	1.7683243236852575
chr11	67054900	67055900	2.2073787954150315
chr11	67055000	67056000	0.6867208844934206
chr11	67055100	67056100	-0.6276495248515951
chr11	67055200	67056200	-1.1246743390748877
chr11	67055300	67056300	-0.33123118001496393
chr11	67055400	67056400	0.25946019936996106
chr11	67055500	67056500	0.9843088849421364
chr11	67055600	67056600	1.7171136617105192
chr11	67055700	67056700	1.6832244505725011
chr11	67055800	67056800	2.425977653753282
chr11	67055900	67056900	2.7644662049334525
chr11	67056000	67057000	3.8027291740927294
chr11	67056100	67057100	4.797378920893082
chr11	67056200	67057200	5.0475676118949995
chr11	67056300	67057300	4.226223996812018
chr11	67056400	67057400	3.268722007294513
chr11	67057900	67058900	1.4794438842687596
chr11	67058000	67059000	1.8184428035321032
chr11	67058100	67059100	2.463003447779257
chr11	67058200	67059200	2.4040652875727595
chr11	67058300	67059300	2.831029895808556
chr11	67058400	67059400	2.155326264643884
chr11	67058500	67059500	2.2038906535361846
chr11	67058600	67059600	2.4553956191637445
chr11	67058700	67059700	2.107542280242221
chr11	67058800	67059800	2.529967323081945
chr11	67058900	67059900	2.8846156059451613
chr11	67059000	67060000	2.712439989004142
chr11	67059100	67060100	2.7258933578433813
chr11	67059200	67060200	2.273931173390197
chr11	67059300	67060300	2.3938545516821166
chr11	67059400	67060400	2.8317320342966945
chr11	67059500	67060500	2.7909602090747465
chr11	67059600	67060600	2.357975258728457
chr11	67059700	67060700	2.3229423198889703
chr11	67059800	67060800	2.3556229474877046
chr11	67059900	67060900	2.123192428068487
chr11	67060000	67061000	1.9568894310903062
chr11	67060100	67061100	1.8398361960975032
chr11	67060200	67061200	2.3530590552746307
chr11	67060300	67061300	0.9181806679879362
chr11	67060400	67061400	1.2099995706485465
chr11	67060500	67061500	1.355285405556959
chr11	67060600	67061600	1.1640373933095591
chr11	67061700	67062700	2.1559177414021384
chr11	67061800	67062800	2.5156746666915057
chr11	67061900	67062900	2.6909342995599195
chr11	67062000	67063000	2.630322784778453
chr11	67062100	67063100	2.4384690059972947
chr11	67062200	67063200	2.226435614192185
chr11	67062300	67063300	1.6263631616639982
chr11	67062400	67063400	1.4920407604173105
chr11	67062500	67063500	1.4979708010995527
chr11	67064500	67065500	1.4200173686270698
chr11	67064600	67065600	1.041282310583152
chr11	67064700	67065700	0.684987733362427
chr11	67064800	67065800	0.2903832527811999
chr11	67064900	67065900	0.5093085158207039
chr11	67065000	67066000	0.36746657814221
chr11	67065100	67066100	-0.027669515269438984
chr11	67065200	67066200	0.08424693569398649
chr11	67065300	67066300	0.5189857693602329
chr11	67065400	67066400	0.4264746890785961
chr11	67066200	67067200	0.7603593399710032
chr11	67066300	67067300	1.3108739663761058
chr11	67066400	67067400	1.5932346979971923
chr11	67066500	67067500	1.8397582534608337
chr11	67066600	67067600	2.0180941749266506
chr11	67066700	67067700	2.342925112792792
chr11	67066800	67067800	2.3795137968766875
chr11	67066900	67067900	2.882586763328907
chr11	67067000	67068000	2.9614426070762563
chr11	67067100	67068100	2.627765306527115
chr11	67067200	67068200	2.366313957996115
chr11	67067300	67068300	1.9782345444446456
chr11	67067400	67068400	1.7395678225961912
chr11	67067500	67068500	1.5870621584801219
chr11	67067600	67068600	0.9814218852408144
chr11	67067700	67068700	0.934927845132138
chr11	67067800	67068800	0.8461002793198698
chr11	67067900	67068900	1.3576695704132362
chr11	67068000	67069000	1.5227905433997975
chr11	67068100	67069100	1.7382137840439726
chr11	67068200	67069200	2.040518980097408
chr11	67068300	67069300	2.576526782905561
chr11	67068400	67069400	2.5518871883022642
chr11	67068500	67069500	3.0290904876424785
chr11	67069700	67070700	1.912942958937594
chr11	67069800	67070800	1.7321911770757663
chr11	67069900	67070900	1.836797957024301
chr11	67070000	67071000	2.1547776120717455
chr11	67070100	67071100	2.1640406813961044
chr11	67070200	67071200	1.9784072999688007
chr11	67070300	67071300	2.2543949663369247
chr11	67070400	67071400	2.250869440138489
chr11	67070500	67071500	2.393080432767168
chr11	67070600	67071600	3.031722191364495
chr11	67070700	67071700	3.036528600959296
chr11	67070800	67071800	3.806281862284105
chr11	67070900	67071900	3.4670591262162915
chr11	67071000	67072000	3.146932208153511
chr11	67071100	67072100	2.906115044345752
chr11	67071200	67072200	3.5190247980610465
chr11	67071300	67072300	3.099764416228053
chr11	67071400	67072400	3.5081146418421247
chr11	67071500	67072500	2.9813849685960703
chr11	67071600	67072600	2.0661079377297606
chr11	67071700	67072700	2.28534395457988
chr11	67071800	67072800	1.2813024985297925
chr11	67071900	67072900	1.5382736000556219
chr11	67073300	67074300	0.6235484373139393
chr11	67073400	67074400	0.5108964138261729
chr11	67073500	67074500	0.1382873118430557
chr11	67073600	67074600	0.0747730124228568
chr11	67073700	67074700	0.6335458177235923
chr11	67073800	67074800	0.9825773200073064
chr11	67073900	67074900	0.564045065013147
chr11	67074000	67075000	0.6526589383347945
chr11	67074100	67075100	0.009562944262433202
chr11	67074200	67075200	-0.385809769309286
chr11	67074300	67075300	-0.017050350025612147
chr11	67074400	67075400	0.2131263691721614
chr11	67074500	67075500	1.173672130230497
chr11	67074600	67075600	1.7468605332336504
chr11	67074700	67075700	0.8788639963445668
chr11	67074800	67075800	0.6773506145120537
chr11	67074900	67075900	0.8266269729358341
chr11	67075000	67076000	1.7384408979092503
chr11	67075100	67076100	2.5323986489258843
chr11	67075200	67076200	2.30657626542823
chr11	67075300	67076300	2.31481365579648
chr11	67075400	67076400	1.8006657088254567
chr11	67075500	67076500	1.4939226897172218
chr11	67075600	67076600	0.9337553124306759
chr11	67075700	67076700	1.3991501265442725
chr11	67075800	67076800	1.5628352946782722
chr11	67075900	67076900	1.6560836610012952
chr11	67076000	67077000	1.0008351602135277
chr11	67076100	67077100	1.0227159718360723
chr11	67076200	67077200	1.0331969721281813
chr11	67076300	67077300	1.0753373557627002
chr11	67076400	67077400	0.9703612621139898
chr11	67076500	67077500	0.4718488589934429
chr11	67076600	67077600	0.6998621978302884
chr11	67076700	67077700	0.2940999009083088
chr11	67076800	67077800	-0.04677612368765168
chr11	67076900	67077900	0.3527156527159254
chr11	67077000	67078000	0.2906626394657351
chr11	67077100	67078100	0.5877708479436989
chr11	67077200	67078200	0.8838273954400815
chr11	67077300	67078300	0.2609394799362842
chr11	67077400	67078400	1.3287772768965165
chr11	67077500	67078500	2.107181936863364
chr11	67077600	67078600	2.3090915284603835
chr11	67077700	67078700	2.172467653878787
chr11	67077800	67078800	2.360868138107078
chr11	67077900	67078900	2.3721940602955778
chr11	67078000	67079000	1.74124048417787
chr11	67078100	67079100	0.3776155182294715
chr11	67078200	67079200	-0.2616388941358612
chr11	67078300	67079300	0.10061642248085444
chr11	67078400	67079400	-1.0431274868781422
chr11	67078500	67079500	-1.4397209011912957
chr11	67078600	67079600	-1.8265660958439416
chr11	67078700	67079700	-1.1970184374258992
chr11	67078800	67079800	-0.8645255789978757
chr11	67078900	67079900	-0.9744529673046141
chr11	67079000	67080000	-0.6415011387439877
chr11	67079100	67080100	0.15568590818375527
chr11	67079200	67080200	0.2494419445975441
chr11	67079300	67080300	-0.04256109208198844
chr11	67079400	67080400	0.5852376494624661
chr11	67079500	67080500	0.6540335424399314
chr11	67079600	67080600	0.7823051304142278
chr11	67079700	67080700	0.8188851831217284
chr11	67081200	67082200	-0.6165759882772754
chr11	67081300	67082300	-0.8939658880079735
chr11	67081400	67082400	-0.8885103839467356
chr11	67081500	67082500	-0.246808165901297
chr11	67081600	67082600	-0.19761023531461225
chr11	67081700	67082700	-0.31294989383341804
chr11	67081800	67082800	0.1289565975358753
chr11	67081900	67082900	0.1166514724369956
chr11	67082000	67083000	0.2810803288113292
chr11	67082100	67083100	-0.20185684091200887
chr11	67082200	67083200	-0.2701469883159298
chr11	67082300	67083300	0.6266699632656171
chr11	67082400	67083400	0.7908804588790279
chr11	67082500	67083500	0.7820583028541489
chr11	67083100	67084100	0.6220668985674896
chr11	67083200	67084200	0.9939890905203368
chr11	67083300	67084300	0.8053350807481456
chr11	67083600	67084600	-0.7830491963199692
chr11	67085100	67086100	-0.8386325309265872
chr11	67085200	67086200	-0.7184623135285214
chr11	67085300	67086300	-1.0436535659542585
chr11	67087000	67088000	-1.151601260426363
chr11	67087100	67088100	-1.1346209286078524
chr11	67087200	67088200	-1.0301716306161663
chr11	67087300	67088300	-0.5305037987817045
chr11	67087400	67088400	0.13562832120873225
chr11	67087500	67088500	-0.35375667681590084
chr11	67088000	67089000	-1.5349162031633163
chr11	67091500	67092500	0.6950444140102588
chr11	67092600	67093600	-0.26730814773843103
chr11	67092700	67093700	-0.1248584900581208
chr11	67092800	67093800	-0.6862866492771529
chr11	67092900	67093900	-0.6984594379035177
chr11	67093000	67094000	-0.5518590679268921
chr11	67094500	67095500	0.9242822959721948
chr11	67094600	67095600	0.5859847600106776
chr11	67094700	67095700	0.7148263321973425
chr11	67094800	67095800	0.8551313665518369
chr11	67094900	67095900	0.7993499426336828
chr11	67095000	67096000	0.5393480656266997
chr11	67095100	67096100	0.5405807407442225
chr11	67095200	67096200	0.38622943100070345
chr11	67095300	67096300	0.8263670910802545
chr11	67095400	67096400	0.999359253724766
chr11	67095500	67096500	0.8481784571700921
chr11	67095600	67096600	0.8462881826366941
chr11	67095700	67096700	0.8150412024754354
chr11	67095800	67096800	0.6248852372409448
chr11	67095900	67096900	0.20657071494271992
chr11	67096200	67097200	0.2738349688492377
chr11	67096300	67097300	0.3403705272655857
chr11	67096400	67097400	0.11258616370585983
chr11	67096500	67097500	-0.12970877404528744
chr11	67096600	67097600	-0.345812490130652
chr11	67096700	67097700	-1.0289731064381729
chr11	67096800	67097800	-0.7736330226216463
chr11	67096900	67097900	-0.5541297945163294
chr11	67097000	67098000	-0.3243883186213603
chr11	67097100	67098100	-0.6499830475214261
chr11	67097200	67098200	-0.5158575937663905
chr11	67097300	67098300	-0.6725052207515407
chr11	67097400	67098400	-0.2312179609850665
chr11	67098500	67099500	0.4213626603132545
chr11	67098600	67099600	0.7650264421024294
chr11	67098700	67099700	1.1237683406210297
chr11	67098800	67099800	0.93105751104237
chr11	67098900	67099900	1.2117583716142342
chr11	67099000	67100000	0.3231305693596661
chr11	67099100	67100100	0.2344441258089063
chr11	67099200	67100200	0.3862962783600029
chr11	67099300	67100300	0.8383747076038061
chr11	67099400	67100400	0.5437141050891093
chr11	67099500	67100500	0.6209467503299111
chr11	67099600	67100600	0.4335300471950056
chr11	67099700	67100700	-0.18636721898840708
chr11	67099800	67100800	-0.18164614315524305
chr11	67099900	67100900	-0.5248125194509433
chr11	67100000	67101000	-0.17151099698678343
chr11	67100100	67101100	-0.2468445515308141
chr11	67100200	67101200	-0.10884425323928296
chr11	67100300	67101300	-0.17044059869658584
chr11	67101200	67102200	0.7721862790281221
chr11	67101300	67102300	0.21212404509550706
chr11	67101400	67102400	0.5610213398850264
chr11	67101500	67102500	1.1520548138577913
chr11	67101600	67102600	1.2060119727890406
chr11	67101700	67102700	1.0353089481251032
chr11	67101800	67102800	1.1131391234984065
chr11	67101900	67102900	0.8658814154045208
chr11	67102000	67103000	0.9860241091436802
chr11	67102100	67103100	1.0476714671746483
chr11	67103200	67104200	1.648891834706988
chr11	67103400	67104400	1.806386315392125
chr11	67103500	67104500	1.6740850688864757
chr11	67103600	67104600	1.669141135520047
chr11	67103700	67104700	1.4953505727112966
chr11	67103800	67104800	1.470335834949741
chr11	67105600	67106600	-1.714980468053383
chr11	67105700	67106700	-1.691009358515968
chr11	67105800	67106800	-1.6525480695305248
chr11	67105900	67106900	-1.9232524341089696
chr11	67106000	67107000	-2.631081488818564
chr11	67106100	67107100	-2.5181533658180366
chr11	67106200	67107200	-1.8171825173982787
chr11	67106300	67107300	-1.7221613932662396
chr11	67110600	67111600	0.5416899563363905
chr11	67110700	67111700	0.6381263860001648
chr11	67110800	67111800	0.27479090674690826
chr11	67110900	67111900	-0.05409641084906156
chr11	67111000	67112000	-0.6295809628262953
chr11	67111100	67112100	-0.9915612470752184
chr11	67111200	67112200	-1.1434870668269177
chr11	67111300	67112300	-0.8613550208777565
chr11	67111400	67112400	-0.6560169235813139
chr11	67112300	67113300	-0.16485637466974912
chr11	67112400	67113400	-0.36693301595172895
chr11	67112500	67113500	-0.8271732906754367
chr11	67112600	67113600	-0.7361184623229687
chr11	67112700	67113700	-0.3262636704813673
chr11	67112800	67113800	-0.6012473727321118
chr11	67116400	67117400	-1.8921255400018784
chr11	67116500	67117500	-1.5683194033388732
chr11	67116600	67117600	-2.535374884842293
chr11	67116700	67117700	-2.4036828121440847
chr11	67116800	67117800	-2.2816819362280127
chr11	67116900	67117900	-1.3221688348384684
chr11	67117000	67118000	-1.168883374683395
chr11	67117100	67118100	-0.5787893507005626
chr11	67117200	67118200	0.5673903570018609
chr11	67117300	67118300	1.1649373747908405
chr11	67117400	67118400	2.0957440368024853
chr11	67117500	67118500	2.3578567827166275
chr11	67117600	67118600	2.8725611348039948
chr11	67117700	67118700	2.491588943553356
chr11	67118900	67119900	2.3689695193764893
chr11	67119000	67120000	1.7364914186499674
chr11	67119100	67120100	0.06491819273834057
chr11	67119200	67120200	0.03791045364276868
chr11	67119300	67120300	-0.8246928151004826
chr11	67119400	67120400	-1.575266555082434
chr11	67119500	67120500	-1.5152608461675012
chr11	67119600	67120600	-2.9584584999550194
chr11	67119700	67120700	-3.4679912150587584
chr11	67119800	67120800	-4.943257899425305
chr11	67119900	67120900	-5.0660866272455705
chr11	67120000	67121000	-4.719529110626424
chr11	67120100	67121100	-3.889223615958096
chr11	67120200	67121200	-4.125600495241867
chr11	67120300	67121300	-2.7601013252475046
chr11	67120400	67121400	-2.4172456855576274
chr11	67120500	67121500	-2.831375724920944
chr11	67120600	67121600	-2.8133274889442386
chr11	67120700	67121700	-3.1843276955948436
chr11	67120800	67121800	-2.190124484333248
chr11	67120900	67121900	-1.7103892318238991
chr11	67121000	67122000	-1.7623262644075877
chr11	67121100	67122100	-1.5742790611989583
chr11	67121200	67122200	-1.6368243404248377
chr11	67121300	67122300	-1.8952604938697288
chr11	67121400	67122400	-1.6465627193846997
chr11	67121500	67122500	-2.3389762073207216
chr11	67121600	67122600	-1.3535408332161365
chr11	67121700	67122700	-0.2753360019483594
chr11	67121800	67122800	-0.55973899318319
chr11	67121900	67122900	-0.4849403157023595
chr11	67122000	67123000	-0.24745578772858265
chr11	67122100	67123100	0.26502193289840004
chr11	67122200	67123200	0.6035201020627697
chr11	67126300	67127300	-2.9609767823005297
chr11	67126400	67127400	-3.279163694679534
chr11	67126500	67127500	-3.0189162005555565
chr11	67126600	67127600	-3.357834067380206
chr11	67126700	67127700	-3.462816649261714
chr11	67126800	67127800	-3.698233317135759
chr11	67126900	67127900	-3.694389856398328
chr11	67127000	67128000	-3.396921315542313
chr11	67127100	67128100	-2.7299300239990485
chr11	67127200	67128200	-2.4216070706326316
chr11	67127300	67128300	-1.6924186537666344
chr11	67127400	67128400	-1.179835901292544
chr11	67127500	67128500	-1.521770973361491
chr11	67127600	67128600	-1.041773776207271
chr11	67127700	67128700	-1.2021238865915391
chr11	67127800	67128800	-0.7835984510027892
chr11	67127900	67128900	-0.08803760187484773
chr11	67128000	67129000	-0.5315660661182876
chr11	67128100	67129100	-1.1028927084319642
chr11	67128200	67129200	-1.1174698282649689
chr11	67128300	67129300	-1.397947395370728
chr11	67128400	67129400	-1.9693806386325776
chr11	67128500	67129500	-1.2280002894048765
chr11	67128600	67129600	-0.816078595089852
chr11	67128700	67129700	-0.4666985046029632
chr11	67131200	67132200	-0.8396484461211181
chr11	67131500	67132500	0.038433404704852486
chr11	67131600	67132600	0.21791770484953835
chr11	67131700	67132700	-0.5205280568514966
chr11	67131800	67132800	-1.1545461871721492
chr11	67131900	67132900	-1.4609220722174865
chr11	67132000	67133000	-1.9244793481576037
chr11	67132100	67133100	-1.5419983026870656
chr11	67132200	67133200	-0.86328631588956
chr11	67132300	67133300	-1.2976275693589086
chr11	67132400	67133400	-1.9183410743709608
chr11	67132500	67133500	-1.921479351249971
chr11	67132600	67133600	-2.1220685998043725
chr11	67132800	67133800	0.15715120554243847
chr11	67132900	67133900	0.2526262174190161
chr11	67133400	67134400	-0.1384158138950196
chr11	67133500	67134500	-0.0612333283745475
chr11	67133600	67134600	0.2708662083458355
chr11	67133700	67134700	-1.0096183075207563
chr11	67133800	67134800	-1.4426767714920448
chr11	67133900	67134900	-1.815203724571344
chr11	67134000	67135000	-2.5284094936039225
chr11	67134100	67135100	-2.22255460777012
chr11	67134200	67135200	-1.8897099650985183
chr11	67134300	67135300	-1.9697136098456551
chr11	67134400	67135400	-1.6830705178421357
chr11	67134500	67135500	-2.085586157072776
chr11	67134600	67135600	-1.953139444036844
chr11	67134700	67135700	-1.8123292557325148
chr11	67134800	67135800	-1.7891885169706159
chr11	67134900	67135900	-1.3439046611891399
chr11	67135000	67136000	-0.7740050111785675
chr11	67135100	67136100	-0.4184415013029757
chr11	67135200	67136200	-0.1177018806347504
chr11	67135300	67136300	0.17243595418967886
chr11	67135400	67136400	0.2597932609085985
chr11	67135500	67136500	-0.1809684421928165
chr11	67135600	67136600	-0.5576874953056501
chr11	67135700	67136700	-0.5700407734997481
chr11	67135800	67136800	-0.8080183270433361
chr11	67135900	67136900	-0.7364015249974787
chr11	67136000	67137000	-0.6408952679821176
chr11	67136100	67137100	-0.9505026193842614
chr11	67136200	67137200	-0.6596701212301959
chr11	67136300	67137300	-1.855643396699952
chr11	67136400	67137400	-1.9345050405143327
chr11	67136500	67137500	-1.5417584476928088
chr11	67136600	67137600	-1.8780634466034527
chr11	67136700	67137700	-1.3753980824952408
chr11	67136800	67137800	-0.8993645727544759
chr11	67136900	67137900	-0.916628561490194
chr11	67137000	67138000	-1.1719508681968749
chr11	67137100	67138100	-1.021915100266538
chr11	67137200	67138200	-1.98658962113928
chr11	67137300	67138300	-1.4821879199778272
chr11	67137400	67138400	-1.6887211582796788
chr11	67137500	67138500	-1.8809353259182584
chr11	67137600	67138600	-1.4671157883711583
chr11	67137700	67138700	-2.2299688392076327
chr11	67137800	67138800	-2.5151989599365936
chr11	67137900	67138900	-2.546924690770138
chr11	67138000	67139000	-2.2747720782306646
chr11	67138100	67139100	-2.954581888546458
chr11	67138200	67139200	-2.662605785262376
chr11	67138300	67139300	-2.116105895613566
chr11	67138400	67139400	-2.3068772803483952
chr11	67138500	67139500	-1.614783115297479
chr11	67138600	67139600	-2.515323593775856
chr11	67138700	67139700	-2.2794797225030385
chr11	67138800	67139800	-1.4605871632868093
chr11	67138900	67139900	-1.3792845637521216
chr11	67139000	67140000	-1.4396949816391305
chr11	67139100	67140100	-0.6748733575584643
chr11	67139200	67140200	-0.34120925882345376
chr11	67139300	67140300	-0.6769592551005502
chr11	67139400	67140400	-0.04714326841197114
chr11	67139500	67140500	-0.3470581181850658
chr11	67139600	67140600	0.5199535553775545
chr11	67139700	67140700	1.1208685738144948
chr11	67139800	67140800	0.1987408054170442
chr11	67139900	67140900	0.3338996099364909
chr11	67140000	67141000	0.43214260305419505
chr11	67140100	67141100	0.21531461466537044
chr11	67140200	67141200	0.3043009718017732
chr11	67140300	67141300	0.2591267158748053
chr11	67140400	67141400	-0.04359644990794009
chr11	67140500	67141500	0.16708693743617772
chr11	67140600	67141600	-0.10319021034165826
chr11	67143100	67144100	-1.900547387704434
chr11	67143200	67144200	-1.9939742961687688
chr11	67146000	67147000	-0.7775924830272728
chr11	67146100	67147100	-0.8122408708668822
chr11	67146200	67147200	-0.8333335089404149
chr11	67146300	67147300	-0.8791995461026902
chr11	67146400	67147400	-0.6561733154340343
chr11	67146500	67147500	-0.3949577255250917
chr11	67146600	67147600	-0.29798055591644024
chr11	67146700	67147700	0.1309460058993294
chr11	67146800	67147800	0.6674247893304097
chr11	67147700	67148700	-1.2840067636794703
chr11	67147800	67148800	-1.5489640310862292
chr11	67147900	67148900	-1.362986196441853
chr11	67148000	67149000	-2.8445101253715745
chr11	67148100	67149100	-2.5001718173584067
chr11	67148200	67149200	-2.0050275115099505
chr11	67148300	67149300	-2.380223633666912
chr11	67148400	67149400	-2.6519594001040487
chr11	67148500	67149500	-2.7032841172881557
chr11	67148600	67149600	-2.881281095226974
chr11	67148700	67149700	-3.3045960964784404
chr11	67148800	67149800	-2.8325750225790225
chr11	67149800	67150800	-1.8217191476794805
chr11	67149900	67150900	-2.045616551499733
chr11	67150000	67151000	-2.3765762756651876
chr11	67150100	67151100	-2.160118531138661
chr11	67150200	67151200	-1.9558739049689475
chr11	67150300	67151300	-1.6254982248536431
chr11	67150400	67151400	-1.5243583325431926
chr11	67150500	67151500	-1.3805140026494478
chr11	67150600	67151600	-2.2275406783512848
chr11	67150700	67151700	-1.4131183982031257
chr11	67150800	67151800	-0.8229254063448119
chr11	67150900	67151900	-1.7484474096402791
chr11	67151000	67152000	-1.7190852675999562
chr11	67151100	67152100	-0.9668104692047818
chr11	67151200	67152200	-1.3154325144906298
chr11	67151300	67152300	-1.2935809594802807
chr11	67151400	67152400	-1.7313078104415676
chr11	67151500	67152500	-2.1436125948568256
chr11	67151600	67152600	-1.7611550283067727
chr11	67151700	67152700	-2.8551931780801265
chr11	67151800	67152800	-3.498704557079153
chr11	67151900	67152900	-2.573795478557652
chr11	67152000	67153000	-2.197209671565817
chr11	67152100	67153100	-2.88829754340528
chr11	67152200	67153200	-2.399540047358188
chr11	67152300	67153300	-2.642417340684331
chr11	67152400	67153400	-2.6312772927685444
chr11	67152500	67153500	-2.685894949718654
chr11	67152600	67153600	-2.4176770392521223
chr11	67152700	67153700	-1.6986300793032985
chr11	67152800	67153800	-1.3752823112107435
chr11	67153800	67154800	-1.847949072947361
chr11	67153900	67154900	-1.5552161326136351
chr11	67154000	67155000	-2.0114342222488837
chr11	67154100	67155100	-2.1198574341061343
chr11	67154200	67155200	-1.8249836876286305
chr11	67154300	67155300	-0.886071541247549
chr11	67154400	67155400	-0.517260387971007
chr11	67154500	67155500	-1.5586471932763255
chr11	67154600	67155600	-2.516099759422468
chr11	67154700	67155700	-2.151986009525446
chr11	67154800	67155800	-1.5432295582879785
chr11	67157400	67158400	-1.9531916015093795
chr11	67157500	67158500	-2.3605199726608306
chr11	67157600	67158600	-2.3672371448674427
chr11	67157700	67158700	-2.8230078668162086
chr11	67157800	67158800	-2.511888597581128
chr11	67157900	67158900	-2.6257811174053423
chr11	67158000	67159000	-2.2045292534999126
chr11	67158100	67159100	-2.0197241018359344
chr11	67158200	67159200	-1.6936388404317757
chr11	67158300	67159300	-1.0699238374972715
chr11	67158400	67159400	-1.6999564488605643
chr11	67158500	67159500	-1.720659146802423
chr11	67158600	67159600	-1.5804263391666122
chr11	67158700	67159700	-1.24635061214077
chr11	67158800	67159800	-1.5803638201435497
chr11	67158900	67159900	-1.830611627298328
chr11	67159000	67160000	-2.3521170029844103
chr11	67159100	67160100	-2.1155451132109064
chr11	67159200	67160200	-2.275813809384605
chr11	67159300	67160300	-3.4140883493765815
chr11	67159400	67160400	-3.341799695201966
chr11	67159500	67160500	-2.607608130249181
chr11	67159600	67160600	-2.3312319502045837
chr11	67159700	67160700	-1.972384186384136
chr11	67159800	67160800	-2.1041168829312067
chr11	67159900	67160900	-1.657975995689739
chr11	67160000	67161000	-1.132422090896998
chr11	67160100	67161100	-1.4396138796261118
chr11	67160200	67161200	-1.4525395825522154
chr11	67160300	67161300	-1.582655890403578
chr11	67160400	67161400	-1.8095813966285133
chr11	67160500	67161500	-2.21840008431863
chr11	67160600	67161600	-2.4489428108649136
chr11	67160700	67161700	-2.9786702297318017
chr11	67160800	67161800	-3.0078961725447217
chr11	67160900	67161900	-3.33729131638314
chr11	67161000	67162000	-3.936365042719044
chr11	67161100	67162100	-3.34091551321336
chr11	67161200	67162200	-3.225515861089165
chr11	67161300	67162300	-1.9099911615263376
chr11	67161400	67162400	-1.3490663504704854
chr11	67161500	67162500	-1.596078647283797
chr11	67161600	67162600	-1.4602303157049399
chr11	67161700	67162700	-1.1953914764653146
chr11	67161800	67162800	-0.7386708332478616
chr11	67161900	67162900	-0.578106120134528
chr11	67162000	67163000	-0.3718336800628695
chr11	67162100	67163100	-1.1265673044638986
chr11	67162200	67163200	-1.4173961670125148
chr11	67162300	67163300	-1.486683678676521
chr11	67162400	67163400	-1.6187421252321297
chr11	67162500	67163500	-1.3767570667048057
chr11	67162600	67163600	-1.4351290554178133
chr11	67162700	67163700	-1.1484198105122327
chr11	67162800	67163800	-0.6867309402921024
chr11	67162900	67163900	-0.21454397162486288
chr11	67163000	67164000	0.4505393903433293
chr11	67163100	67164100	0.6784449369226675
chr11	67163200	67164200	1.2523775400094244
chr11	67163300	67164300	1.013491237632092
chr11	67163400	67164400	0.8643971010295012
chr11	67163500	67164500	0.41970642011176384
chr11	67163600	67164600	0.3372497506783208
chr11	67163700	67164700	0.724598761331034
chr11	67163800	67164800	0.2261430118716926
chr11	67163900	67164900	0.23191350324521795
chr11	67164000	67165000	0.14389675381625752
chr11	67164100	67165100	0.8618195056514852
chr11	67164200	67165200	1.132533447601602
chr11	67164300	67165300	1.7073818637933649
chr11	67164400	67165400	1.7195471511861402
chr11	67164500	67165500	2.1248795312079576
chr11	67164600	67165600	2.075028286715163
chr11	67164700	67165700	1.1755139160450745
chr11	67164800	67165800	1.0571276398895164
chr11	67164900	67165900	0.12123927328307235
chr11	67165000	67166000	-0.21706592467435906
chr11	67165100	67166100	-0.739243873343424
chr11	67165200	67166200	-0.8191909447730251
chr11	67165300	67166300	-1.224188322803132
chr11	67165400	67166400	-1.0896543568344663
chr11	67165500	67166500	-0.7784443300669068
chr11	67165600	67166600	-0.7580597132692982
chr11	67165900	67166900	0.795149688509471
chr11	67166000	67167000	0.48300848623444387
chr11	67166100	67167100	0.6897751260966299
chr11	67166200	67167200	-0.0866440459449121
chr11	67166300	67167300	-0.2001039745388919
chr11	67166400	67167400	-0.3927310166051627
chr11	67166500	67167500	-0.9449686551387444
chr11	67166600	67167600	-1.0711287863505945
chr11	67166700	67167700	-1.4480026318823038
chr11	67166800	67167800	-1.6613731024634015
chr11	67166900	67167900	-1.7096328015275113
chr11	67167000	67168000	-1.5312840561920291
chr11	67167100	67168100	-2.1377293827282693
chr11	67167200	67168200	-2.3151694973635046
chr11	67167300	67168300	-2.044845650743519
chr11	67167400	67168400	-1.8461652055993023
chr11	67167500	67168500	-1.4312674420999607
chr11	67167600	67168600	-1.0569444429545658
chr11	67170500	67171500	-2.2300273287875463
chr11	67170600	67171600	-2.0848592444663643
chr11	67170700	67171700	-2.700833447722684
chr11	67170800	67171800	-2.2081151639964047
chr11	67170900	67171900	-2.7048727217378303
chr11	67171000	67172000	-2.3090840386038844
chr11	67171100	67172100	-1.5519461712578015
chr11	67171200	67172200	-1.3527062080388383
chr11	67171300	67172300	0.16229665268634935
chr11	67171400	67172400	0.2342187236388865
chr11	67171500	67172500	-0.07598744281633521
chr11	67171600	67172600	-0.06817846983392989
chr11	67171700	67172700	0.4008672409956191
chr11	67171800	67172800	-0.08845645590163502
chr11	67171900	67172900	-0.02450776758697237
chr11	67172000	67173000	0.49320120328420847
chr11	67172100	67173100	-0.03754663742733022
chr11	67172200	67173200	0.9417581528554346
chr11	67172300	67173300	0.7719463966419838
chr11	67172400	67173400	0.8583517200608499
chr11	67172500	67173500	0.8111359606457383
chr11	67172600	67173600	0.2858391115736997
chr11	67172700	67173700	0.6830303171530135
chr11	67172800	67173800	0.3967977910881404
chr11	67172900	67173900	0.5570390459882651
chr11	67173000	67174000	0.04984523130126442
chr11	67173100	67174100	0.4086211137541003
chr11	67173200	67174200	-0.015536357098546024
chr11	67173300	67174300	-0.042711292128547566
chr11	67173400	67174400	-0.1611745147842448
chr11	67173500	67174500	0.3826480915223144
chr11	67173600	67174600	0.7243924846547137
chr11	67173700	67174700	0.3619111148899082
chr11	67173800	67174800	0.5367602066895771
chr11	67173900	67174900	0.4565716397561471
chr11	67174000	67175000	1.0196082129148583
chr11	67174100	67175100	0.8992317527683954
chr11	67174200	67175200	-0.052602942018073036
chr11	67174300	67175300	0.18405543057633664
chr11	67174400	67175400	0.2564407260104661
chr11	67174500	67175500	-0.6884564130053868
chr11	67174600	67175600	-0.6154371866063582
chr11	67174700	67175700	-0.4274784025217037
chr11	67174800	67175800	-0.5087308755434622
chr11	67174900	67175900	-0.7055990667475047
chr11	67175000	67176000	-0.49522726479227464
chr11	67175100	67176100	-0.6452083116842906
chr11	67175200	67176200	-0.254561431606048
chr11	67175300	67176300	-0.3533974465499313
chr11	67175400	67176400	-0.7979498092033331
chr11	67175500	67176500	-0.05382594255847868
chr11	67175600	67176600	0.40229341945420144
chr11	67175700	67176700	0.6650936299428162
chr11	67175800	67176800	0.7976462928305672
chr11	67175900	67176900	1.3842848641824752
chr11	67176000	67177000	0.7956821077522264
chr11	67176100	67177100	1.2113292918290584
chr11	67176200	67177200	1.5226730458194655
chr11	67176300	67177300	1.2043890363959746
chr11	67176400	67177400	1.1473004793320725
chr11	67176500	67177500	1.2669476922726717
chr11	67176600	67177600	0.9013665967783216
chr11	67176700	67177700	0.8429735171509666
chr11	67176800	67177800	1.14375886054724
chr11	67176900	67177900	0.6413444656872612
chr11	67177000	67178000	0.19409203830364805
chr11	67177100	67178100	-0.6372763904164159
chr11	67177200	67178200	-0.7758696844691747
chr11	67177300	67178300	-0.5058512692078554
chr11	67177400	67178400	-0.1685950115426207
chr11	67177500	67178500	-0.4388533718578269
chr11	67177600	67178600	-0.6474677629375872
chr11	67177700	67178700	-1.3282941703011546
chr11	67177800	67178800	-1.7579693145924074
chr11	67177900	67178900	-1.6064017097366592
chr11	67178000	67179000	-0.8672897014112531
chr11	67178100	67179100	0.3872592226818018
chr11	67178200	67179200	0.06877912676583395
chr11	67178300	67179300	-0.3835969079016246
chr11	67178400	67179400	-0.3307670542583265
chr11	67178500	67179500	-0.5085245661789777
chr11	67178600	67179600	-0.10483231531733317
chr11	67178700	67179700	-0.5384453904268262
chr11	67178800	67179800	-0.296493483562984
chr11	67178900	67179900	-0.1821224078041962
chr11	67179000	67180000	-0.410072736013929
chr11	67179100	67180100	-0.4283283840325288
chr11	67179200	67180200	0.485772202616877
chr11	67179300	67180300	1.1211051538390973
chr11	67179400	67180400	0.8506865185580638
chr11	67179500	67180500	1.3915004532277122
chr11	67179600	67180600	1.4429436529069308
chr11	67179700	67180700	1.2909774226800772
chr11	67179800	67180800	1.4800199502783988
chr11	67179900	67180900	1.6982355844835582
chr11	67181000	67182000	1.4170900240621016
chr11	67181100	67182100	1.4884410824610277
chr11	67181200	67182200	1.2933910167855005
chr11	67181300	67182300	0.5718209388003629
chr11	67181400	67182400	0.4976139023115013
chr11	67181500	67182500	0.814159632731058
chr11	67181600	67182600	0.7673960757053637
chr11	67181700	67182700	1.2461778344742274
chr11	67181800	67182800	1.1570586423668263
chr11	67181900	67182900	0.6213513359409901
chr11	67182000	67183000	-0.3056840187470994
chr11	67182100	67183100	-0.7471166950896895
chr11	67182200	67183200	-0.6653691640284877
chr11	67182300	67183300	0.0045242180997180645
chr11	67182400	67183400	-0.08638622803183509
chr11	67182500	67183500	-0.9811260336083056
chr11	67182600	67183600	-1.215275556656686
chr11	67182700	67183700	-1.6995820360903808
chr11	67182800	67183800	-2.1581862840450383
chr11	67182900	67183900	-2.1659544769107058
chr11	67183000	67184000	-1.2586315973258775
chr11	67183100	67184100	-0.9519502446559692
chr11	67184100	67185100	0.18203399751767627
chr11	67184200	67185200	0.08582139228110977
chr11	67184300	67185300	-0.14696543610811474
chr11	67184400	67185400	-0.01802772247400338
chr11	67184500	67185500	0.21431531876549206
chr11	67184600	67185600	0.4404562674181617
chr11	67184700	67185700	0.8911254929848823
chr11	67184800	67185800	0.6086702328411104
chr11	67184900	67185900	1.3254649031119554
chr11	67185000	67186000	0.69666532764719
chr11	67185100	67186100	-0.1141208234139284
chr11	67185200	67186200	-0.9452060688936936
chr11	67185300	67186300	-0.4325579658587722
chr11	67185400	67186400	-2.420831676022336
chr11	67185500	67186500	-2.5882238137853912
chr11	67185600	67186600	-2.4928526314088124
chr11	67185700	67186700	-3.160255583747357
chr11	67185800	67186800	-3.822101253728472
chr11	67185900	67186900	-4.086101271005656
chr11	67186000	67187000	-4.509715871608577
chr11	67186100	67187100	-4.647995155405763
chr11	67186200	67187200	-4.162579688992711
chr11	67186300	67187300	-4.911440403340717
chr11	67186400	67187400	-3.3817240092974243
chr11	67186500	67187500	-3.7834263124508833
chr11	67186600	67187600	-3.451139845163824
chr11	67186700	67187700	-2.9530948144160405
chr11	67186800	67187800	-2.1394952059622527
chr11	67186900	67187900	-1.7585731390855317
chr11	67187000	67188000	-1.2194770033635196
chr11	67187100	67188100	-0.9222449985002528
chr11	67187200	67188200	-0.8180615542900501
chr11	67188800	67189800	-2.864018004341476
chr11	67188900	67189900	-3.7411841613398407
chr11	67189000	67190000	-3.7978616366673514
chr11	67189100	67190100	-2.943101274544162
chr11	67189200	67190200	-2.1526554873298003
chr11	67189300	67190300	-2.4771720005301736
chr11	67189400	67190400	-1.9437045743496209
chr11	67189500	67190500	-1.7445904641732024
chr11	67189600	67190600	-1.834807323971988
chr11	67189700	67190700	-2.9158473729354264
chr11	67189800	67190800	-2.6235759011549886
chr11	67189900	67190900	-2.0366699983545105
chr11	67190000	67191000	-1.981514014578076
chr11	67190100	67191100	-1.4954647988147678
chr11	67190200	67191200	-1.2726692824206978
chr11	67190300	67191300	-1.091495508639423
chr11	67190400	67191400	-0.7107599468475513
chr11	67190500	67191500	-1.1208123536423933
chr11	67190600	67191600	-1.2483293676328897
chr11	67190700	67191700	-0.7731928613106069
chr11	67190800	67191800	-1.1007579923833823
chr11	67190900	67191900	-1.268830951018906
chr11	67191000	67192000	-1.8846836550199944
chr11	67191100	67192100	-2.5184254944198226
chr11	67191200	67192200	-3.464266687389884
chr11	67191300	67192300	-3.6596798277748137
chr11	67191400	67192400	-3.929173926554796
chr11	67192500	67193500	-1.2478798410355634
chr11	67192600	67193600	-1.805742715205844
chr11	67192700	67193700	-1.8989637823584185
chr11	67192800	67193800	-2.3828110488050105
chr11	67192900	67193900	-3.2104528278455686
chr11	67193000	67194000	-3.1044262023691522
chr11	67193100	67194100	-3.071040341201819
chr11	67193200	67194200	-3.3097435969242253
chr11	67193300	67194300	-3.612383978184623
chr11	67193400	67194400	-3.4095216637195938
chr11	67193500	67194500	-3.3394927847482707
chr11	67193600	67194600	-3.330924848443728
chr11	67193700	67194700	-3.1996317026697296
chr11	67193800	67194800	-2.14959204179762
chr11	67193900	67194900	-0.9802426316365486
chr11	67194000	67195000	-0.8471191553293367
chr11	67194100	67195100	-1.6016162430510597
chr11	67194200	67195200	-1.4761668077926864
chr11	67194300	67195300	-0.8357138236032421
chr11	67195400	67196400	-2.823268401069852
chr11	67195500	67196500	-2.141378101774111
chr11	67195600	67196600	-1.4086918077145711
chr11	67195700	67196700	-1.2712121372958074
chr11	67195800	67196800	-1.0426808396085951
chr11	67195900	67196900	-0.39954916179054206
chr11	67196000	67197000	-0.5594975287855015
chr11	67196100	67197100	-0.8685935839903658
chr11	67196200	67197200	-0.8860976100020784
chr11	67196300	67197300	-0.5547306485230475
chr11	67196400	67197400	-0.07235971599832515
chr11	67196500	67197500	0.2603606917565617
chr11	67196600	67197600	-0.4321262964310935
chr11	67196700	67197700	0.10640594993163044
chr11	67196800	67197800	0.021331630309548308
chr11	67196900	67197900	-0.384834912763444
chr11	67197000	67198000	0.2663779374969751
chr11	67197100	67198100	0.3003815132793027
chr11	67197200	67198200	-0.037598262044834976
chr11	67197300	67198300	-0.4519872158887978
chr11	67197400	67198400	-0.4461779430345533
chr11	67197500	67198500	-0.8112835369263313
chr11	67197600	67198600	-0.2064560823172874
chr11	67197700	67198700	-0.3930603652794912
chr11	67198400	67199400	-0.6728579991778293
chr11	67198500	67199500	-0.9604630044454052
chr11	67198600	67199600	-1.9227686132195467
chr11	67198700	67199700	-2.043134026647114
chr11	67198800	67199800	-2.2115119380828734
chr11	67198900	67199900	-1.8623343244076769
chr11	67199000	67200000	-2.437315713422636
chr11	67199100	67200100	-2.301215958664777
chr11	67199200	67200200	-2.577337324571312
chr11	67199300	67200300	-2.9410369370960185
chr11	67199400	67200400	-2.568718200268688
chr11	67199500	67200500	-2.807260696610133
chr11	67199600	67200600	-2.370711121145647
chr11	67199700	67200700	-2.6272197912936903
chr11	67199800	67200800	-3.0095624619890327
chr11	67199900	67200900	-3.0578094767935715
chr11	67200000	67201000	-2.4919839630641363
chr11	67200100	67201100	-2.3043417729636744
chr11	67200200	67201200	-2.181202164673484
chr11	67201800	67202800	-0.5402027337077161
chr11	67201900	67202900	-0.5631230294795337
chr11	67203000	67204000	-3.025689779804432
chr11	67203900	67204900	-1.3067475757495484
chr11	67204000	67205000	-1.0573723002486013
chr11	67204100	67205100	-1.6573316136468144
chr11	67204200	67205200	-2.395724260985934
chr11	67204300	67205300	-2.1602909067709293
chr11	67204400	67205400	-1.8183350566261056
chr11	67204500	67205500	-1.7001872338723003
chr11	67204600	67205600	-1.9841684981324843
chr11	67204700	67205700	-1.792624729768685
chr11	67204800	67205800	-1.3781252619689188
chr11	67204900	67205900	-1.5914213442359189
chr11	67205000	67206000	-2.4344439988801443
chr11	67205100	67206100	-1.5859019356323034
chr11	67205200	67206200	-1.4339805362689308
chr11	67205300	67206300	-1.7430278691838623
chr11	67205400	67206400	-1.5436472230689116
chr11	67205500	67206500	-1.870117391599181
chr11	67205600	67206600	-0.9745509769755348
chr11	67205700	67206700	-1.4756196109786706
chr11	67205800	67206800	-2.0319194991761966
chr11	67205900	67206900	-1.9706164549630043
chr11	67206000	67207000	-1.3693996596756042
chr11	67206100	67207100	-2.0250728075229194
chr11	67206200	67207200	-2.0766506329412167
chr11	67206300	67207300	-2.2712780786733693
chr11	67206400	67207400	-2.0711832334601468
chr11	67206500	67207500	-1.7090851566213707
chr11	67206600	67207600	-1.5873298671344696
chr11	67206700	67207700	-0.15953341122821502
chr11	67206800	67207800	0.4611717121207835
chr11	67206900	67207900	0.14418240469556132
chr11	67207000	67208000	0.3120985715635113
chr11	67207100	67208100	0.7272735025690562
chr11	67207200	67208200	0.7266470642341701
chr11	67207300	67208300	1.3076613057712605
chr11	67207400	67208400	1.2563019390879473
chr11	67207500	67208500	1.4305510631996492
chr11	67207600	67208600	0.6099340414541653
chr11	67207700	67208700	-0.8807991502507859
chr11	67209100	67210100	-1.361654238616441
chr11	67209200	67210200	-0.8999162746947935
chr11	67209300	67210300	-1.0562728903655876
chr11	67209400	67210400	-1.240021746869706
chr11	67209500	67210500	-0.9133734445556518
chr11	67209600	67210600	-1.1647709445680765
chr11	67209700	67210700	-1.1930378885774942
chr11	67209800	67210800	-0.8078142480649909
chr11	67209900	67210900	-0.7023611037809329
chr11	67210000	67211000	0.23937012741507924
chr11	67210100	67211100	0.06688705016035848
chr11	67210200	67211200	-0.3651637729226317
chr11	67210300	67211300	-0.30421497891962485
chr11	67210400	67211400	-0.07878602862734922
chr11	67210500	67211500	-0.4079920260654765
chr11	67210600	67211600	-0.08379962148879731
chr11	67211700	67212700	0.33963570951403393
chr11	67211800	67212800	0.7778596106324827
chr11	67211900	67212900	0.07983032113011032
chr11	67212000	67213000	0.41068653963406354
chr11	67212100	67213100	0.07697074099056993
chr11	67212200	67213200	0.03957306189736018
chr11	67212300	67213300	-0.7336344027703369
chr11	67212400	67213400	-0.5006398895987949
chr11	67212500	67213500	0.18937913316040572
chr11	67212600	67213600	0.5032813095892066
chr11	67212700	67213700	0.3089557252710064
chr11	67212800	67213800	-0.38137612632428414
chr11	67212900	67213900	-0.1541141811653408
chr11	67213000	67214000	-0.46973615819815834
chr11	67213100	67214100	-0.07590497430224756
chr11	67214300	67215300	-0.7655341849636418
chr11	67214400	67215400	-0.10015980286116703
chr11	67214500	67215500	0.6787760705971404
chr11	67214600	67215600	0.551384660156381
chr11	67214700	67215700	0.3196041921717114
chr11	67214800	67215800	0.4769446315051095
chr11	67214900	67215900	1.5988706739686132
chr11	67215000	67216000	2.232266696380903
chr11	67215100	67216100	2.660251411841005
chr11	67215200	67216200	2.5726180529488096
chr11	67215300	67216300	2.2400363221931423
chr11	67215400	67216400	1.2763022155189745
chr11	67215500	67216500	0.5122487389346798
chr11	67215600	67216600	0.5503758891546996
chr11	67215700	67216700	1.0462309697651393
chr11	67215800	67216800	1.2076383040857643
chr11	67215900	67216900	0.09491855176893343
chr11	67216000	67217000	-0.2262774425631378
chr11	67216100	67217100	-0.5589457152390204
chr11	67217300	67218300	0.6820272393247611
chr11	67217400	67218400	0.6910953716130669
chr11	67217500	67218500	1.2475406967387654
chr11	67217600	67218600	1.7620813455431703
chr11	67217700	67218700	1.4367898417528733
chr11	67217800	67218800	0.923251239159078
chr11	67217900	67218900	0.15866506245882642
chr11	67218000	67219000	-0.229027763689471
chr11	67218100	67219100	0.1922872500067474
chr11	67218200	67219200	-0.4981008800670114
chr11	67218300	67219300	-0.20724845997572214
chr11	67218400	67219400	0.8173029409320629
chr11	67218500	67219500	0.4963778713148378
chr11	67218600	67219600	0.1533624890093353
chr11	67218700	67219700	0.7474159938238559
chr11	67218800	67219800	0.4834081468549441
chr11	67218900	67219900	0.2043757650497024
chr11	67219000	67220000	0.931736729704638
chr11	67219100	67220100	0.6904595637009716
chr11	67219200	67220200	0.9281109435635806
chr11	67219300	67220300	1.3671114326407594
chr11	67219400	67220400	-0.1450418297729338
chr11	67219500	67220500	0.08191847631543656
chr11	67219600	67220600	0.3922803005837696
chr11	67219700	67220700	-0.0583312591455112
chr11	67219800	67220800	-0.10862042144716984
chr11	67219900	67220900	-0.25948931366490435
chr11	67220000	67221000	-0.5730141370357703
chr11	67220100	67221100	-0.742296136487168
chr11	67220200	67221200	-0.7154206399670472
chr11	67220300	67221300	-1.2629692328922832
chr11	67220400	67221400	-1.1956991691317385
chr11	67220500	67221500	-1.2366877199014208
chr11	67220600	67221600	-1.4240922172592978
chr11	67220700	67221700	-1.3071528485010877
chr11	67220800	67221800	-1.4063346686295874
chr11	67220900	67221900	-1.5719653751868623
chr11	67221000	67222000	-1.8341001319487646
chr11	67223000	67224000	-0.9404074043478009
chr11	67223100	67224100	-0.977395797777624
chr11	67223200	67224200	-0.8282921341650992
chr11	67223300	67224300	0.0834814177822595
chr11	67223400	67224400	0.20783538630167286
chr11	67224900	67225900	0.20685535033940544
chr11	67225600	67226600	-1.1973062938794317
chr11	67225800	67226800	-1.1584701329315004
chr11	67225900	67226900	-1.1041962744186722
chr11	67226000	67227000	-0.3707192866603397
chr11	67226100	67227100	-0.008593460020666273
chr11	67226200	67227200	-0.038637089053626214
chr11	67226300	67227300	0.3686699010842157
chr11	67226400	67227400	1.0743774331227685
chr11	67226500	67227500	0.7470424078744983
chr11	67226600	67227600	-0.5089323341783301
chr11	67226700	67227700	-0.6029581796249304
chr11	67226800	67227800	0.3215875258504963
chr11	67226900	67227900	1.0044773434856509
chr11	67227000	67228000	0.7533802723405161
chr11	67227100	67228100	2.088859947948853
chr11	67227200	67228200	2.6768767090751937
chr11	67227300	67228300	2.4827284122287163
chr11	67227400	67228400	2.3438016512442807
chr11	67227500	67228500	2.667711285502618
chr11	67227600	67228600	3.671267680491148
chr11	67227700	67228700	4.226380369040285
chr11	67228200	67229200	-1.5871033940137154
chr11	67228300	67229300	-1.5905722353238143
chr11	67228400	67229400	-1.2762328905248501
chr11	67228500	67229500	-1.8099406558472733
chr11	67228600	67229600	-1.5488480071040478
chr11	67228700	67229700	-1.709069908924535
chr11	67228800	67229800	-1.6201817547402249
chr11	67228900	67229900	-0.44059919489212
chr11	67229000	67230000	-0.4210232260215011
chr11	67229100	67230100	-0.2945351073792049
chr11	67229900	67230900	-0.14541937447039038
chr11	67230200	67231200	-1.2162256907644489
chr11	67230300	67231300	-1.440883707505691
chr11	67230400	67231400	-1.7369606455170246
chr11	67230500	67231500	-1.1614838984821874
chr11	67230600	67231600	-0.7962040283017064
chr11	67230700	67231700	0.033742084181115045
chr11	67230800	67231800	0.04545843816256784
chr11	67230900	67231900	1.0081314395384502
chr11	67231000	67232000	1.6681051873238868
chr11	67231100	67232100	1.6961451331986712
chr11	67231200	67232200	2.0226976459344304
chr11	67231300	67232300	1.8952548346935347
chr11	67231400	67232400	2.1693198196343038
chr11	67231500	67232500	2.007370946378828
chr11	67231600	67232600	2.3520734523654743
chr11	67231700	67232700	1.831018442376645
chr11	67235700	67236700	0.0910612286402735
chr11	67235800	67236800	-0.0197575702389076
chr11	67235900	67236900	0.1373847903757232
chr11	67236000	67237000	0.3197979620392717
chr11	67236100	67237100	0.09723978084697983
chr11	67236200	67237200	-0.17190582949499764
chr11	67236300	67237300	-0.13861834206636947
chr11	67236400	67237400	0.33445960731839536
chr11	67236500	67237500	0.4231681907573912
chr11	67236600	67237600	-0.11733658779488018
chr11	67236700	67237700	0.33133205584230124
chr11	67236800	67237800	0.3424976600398413
chr11	67236900	67237900	0.4133393857625493
chr11	67237000	67238000	0.3525701860333391
chr11	67237100	67238100	0.6757290880105348
chr11	67237200	67238200	1.0028931459406991
chr11	67237300	67238300	0.1444048113769059
chr11	67237400	67238400	0.2832928634973029
chr11	67237500	67238500	0.4015995178668301
chr11	67237600	67238600	0.4325460690523061
chr11	67237700	67238700	0.32865433816728123
chr11	67237800	67238800	-0.09219759575794513
chr11	67237900	67238900	-0.211301101406329
chr11	67238000	67239000	-0.1512260672324188
chr11	67238100	67239100	-0.1674510674779375
chr11	67238200	67239200	0.08851008803403992
chr11	67238300	67239300	0.7756513800796084
chr11	67238400	67239400	0.5883864726152996
chr11	67238500	67239500	0.3646719580260988
chr11	67238600	67239600	0.29631168408763003
chr11	67238700	67239700	0.4954518521257599
chr11	67238800	67239800	1.4858202552268438
chr11	67238900	67239900	2.1139478044544417
chr11	67239000	67240000	1.844413546662816
chr11	67239100	67240100	1.8458445255978424
chr11	67239200	67240200	2.5131790124135285
chr11	67239300	67240300	1.860296648839609
chr11	67239400	67240400	2.8462605521823323
chr11	67239500	67240500	2.7291732983307058
chr11	67239600	67240600	2.6700542960514886
chr11	67239700	67240700	2.2018458642120446
chr11	67239800	67240800	1.4381846163069856
chr11	67239900	67240900	0.7669520700283221
chr11	67240000	67241000	0.7356061561119728
chr11	67240100	67241100	0.4713488160761774
chr11	67240200	67241200	-0.27869646253626623
chr11	67240300	67241300	0.5945277196443537
chr11	67240400	67241400	-0.34219361367876505
chr11	67240500	67241500	-0.09361973927395276
chr11	67240600	67241600	0.1737260478541688
chr11	67240700	67241700	0.7233049871778464
chr11	67240800	67241800	0.408364912547952
chr11	67240900	67241900	0.6148557938336142
chr11	67241000	67242000	0.9190151217989385
chr11	67241100	67242100	0.9442990723119721
chr11	67241200	67242200	1.0851911715488705
chr11	67241300	67242300	1.1067264742184373
chr11	67241400	67242400	0.9214920860606528
chr11	67241500	67242500	0.5329755314899682
chr11	67241600	67242600	0.3156300729487629
chr11	67241700	67242700	0.09362833989317136
chr11	67241800	67242800	0.4850159726411658
chr11	67241900	67242900	0.1103244562908309
chr11	67242000	67243000	0.4443399670452918
chr11	67242100	67243100	0.9470007163622168
chr11	67242200	67243200	0.8577832192548013
chr11	67242300	67243300	0.3890930496415527
chr11	67242400	67243400	0.539442722843971
chr11	67242500	67243500	1.359662920489784
chr11	67242600	67243600	1.8295802580915936
chr11	67242700	67243700	1.8518201450606755
chr11	67242800	67243800	1.9830500641383555
chr11	67242900	67243900	2.080899291382383
chr11	67243000	67244000	1.782227086322661
chr11	67243100	67244100	1.7617751741748051
chr11	67243200	67244200	1.6375433822770349
chr11	67243300	67244300	1.3880217213119312
chr11	67243400	67244400	1.3355615393094191
chr11	67243500	67244500	0.5285953750403785
chr11	67243600	67244600	-0.19768503237992274
chr11	67243700	67244700	-0.4144308529433758
chr11	67243800	67244800	-0.25059778753942985
chr11	67243900	67244900	-0.5448418860785152
chr11	67244000	67245000	-0.13466438200206016
chr11	67244100	67245100	-0.6873087495174754
chr11	67244200	67245200	-0.9385610151145852
chr11	67244300	67245300	0.5390015271207005
chr11	67244400	67245400	1.787093882810423
chr11	67244500	67245500	2.6756900373665764
chr11	67244600	67245600	3.097769397572379
chr11	67244700	67245700	3.6478786424945535
chr11	67244800	67245800	3.793079237719035
chr11	67244900	67245900	4.40094515394178
chr11	67245000	67246000	4.117335606570346
chr11	67245100	67246100	4.256988716928324
chr11	67245200	67246200	4.746425725887688
chr11	67245300	67246300	3.9838974092401056
chr11	67247500	67248500	1.651257810256942
chr11	67247600	67248600	1.7123484874853965
chr11	67247700	67248700	1.2359227918265558
chr11	67247800	67248800	1.4078835483005945
chr11	67247900	67248900	1.4696549095244809
chr11	67248000	67249000	2.161507684993042
chr11	67248100	67249100	2.9573980389101
chr11	67248200	67249200	2.5484988765574803
chr11	67248300	67249300	2.8128977355102567
chr11	67248400	67249400	2.1257437431702573
chr11	67248500	67249500	1.8583053552162645
chr11	67248600	67249600	1.8911057900984751
chr11	67248700	67249700	1.7791855557186145
chr11	67248800	67249800	1.9392397430200767
chr11	67248900	67249900	1.2223880231607016
chr11	67249000	67250000	0.8809123198754235
chr11	67249100	67250100	0.5948496511648972
chr11	67249200	67250200	1.5372293785582658
chr11	67249300	67250300	2.6700843359318966
chr11	67249400	67250400	3.667100859375077
chr11	67249500	67250500	4.808205427805076
chr11	67249600	67250600	5.582956774662689
chr11	67249700	67250700	6.464350589736814
chr11	67249800	67250800	7.026305772138331
chr11	67249900	67250900	7.295210073321352
chr11	67250000	67251000	7.063537779113363
chr11	67250100	67251100	6.532913928553199
chr11	67250200	67251200	5.492176058652886
chr11	67250300	67251300	3.901594391660292
chr11	67250400	67251400	2.645151154252112
chr11	67250500	67251500	1.6083278031224886
chr11	67250600	67251600	0.5983949261693766
chr11	67250700	67251700	0.29328933062521434
chr11	67250800	67251800	-0.6262123895797947
chr11	67250900	67251900	-0.9241357893186214
chr11	67251000	67252000	-1.6974525732682633
chr11	67251100	67252100	-1.2853620991726198
chr11	67251200	67252200	-0.8906970386081497
chr11	67251300	67252300	-0.3180403125302549
chr11	67251400	67252400	-0.08441945685968351
chr11	67251500	67252500	-0.3816892591285552
chr11	67251600	67252600	-0.1285841152560281
chr11	67251700	67252700	-0.7013938549152884
chr11	67251800	67252800	0.1946805998400524
chr11	67251900	67252900	0.9093432485509928
chr11	67252000	67253000	2.0095884212075807
chr11	67252100	67253100	2.089396551370637
chr11	67252200	67253200	2.151482057809456
chr11	67252300	67253300	1.3607662151877695
chr11	67252400	67253400	0.6057035701399276
chr11	67252500	67253500	1.0060382434995452
chr11	67252600	67253600	1.299643352403157
chr11	67252700	67253700	1.793940978259359
chr11	67252800	67253800	0.9851065735366724
chr11	67252900	67253900	0.4929440943324305
chr11	67253000	67254000	0.38481420298633184
chr11	67253100	67254100	0.5483016328077401
chr11	67253200	67254200	0.02085095793458505
chr11	67253300	67254300	1.8131564408648548
chr11	67253400	67254400	3.4367635352128683
chr11	67253500	67254500	3.720924442275647
chr11	67253600	67254600	3.5127270066013376
chr11	67253700	67254700	3.1441148065207405
chr11	67253800	67254800	3.567880586783984
chr11	67253900	67254900	3.7307198823578265
chr11	67254000	67255000	4.739391609721031
chr11	67254100	67255100	4.9924796356728764
chr11	67254200	67255200	5.519949702372929
chr11	67254300	67255300	4.35765619031711
chr11	67254400	67255400	4.298962501791427
chr11	67254500	67255500	3.709867957594623
chr11	67254600	67255600	3.4279425659756737
chr11	67254700	67255700	3.636905031819418
chr11	67254800	67255800	2.9404466509942284
chr11	67254900	67255900	2.8228362467218013
chr11	67255000	67256000	2.0926180383292827
chr11	67255100	67256100	1.4789042555685596
chr11	67255200	67256200	1.8794340917888224
chr11	67255300	67256300	2.6156374209504745
chr11	67255400	67256400	1.0673242277695756
chr11	67255500	67256500	1.152274064419095
chr11	67255600	67256600	1.3008534268101712
chr11	67255700	67256700	1.3686619022680682
chr11	67255800	67256800	1.7142351902276234
chr11	67255900	67256900	1.4900890130914202
chr11	67256000	67257000	0.7220252313061017
chr11	67256100	67257100	1.1922899316387656
chr11	67256200	67257200	0.5157662183448051
chr11	67256300	67257300	0.1337285491280762
chr11	67256400	67257400	0.8104074481422536
chr11	67256500	67257500	1.2194450454005816
chr11	67256600	67257600	0.6961449684642522
chr11	67256700	67257700	0.3940533657673606
chr11	67256800	67257800	-0.051287055540171336
chr11	67256900	67257900	-0.5039412841269845
chr11	67257000	67258000	-0.6783046115341114
chr11	67257100	67258100	-0.4921782091705104
chr11	67257200	67258200	0.028024779721447884
chr11	67257300	67258300	-0.012300912324637916
chr11	67257400	67258400	-0.057746139605727276
chr11	67257500	67258500	-0.4750643180019877
chr11	67257600	67258600	-0.2868370877605263
chr11	67257700	67258700	-0.16036374155583774
chr11	67257800	67258800	0.003026828518160276
chr11	67257900	67258900	0.7341951640658765
chr11	67258000	67259000	1.504215743097803
chr11	67258100	67259100	0.8243607726171776
chr11	67258200	67259200	0.29252185249207885
chr11	67258300	67259300	-0.15855856083542536
chr11	67258400	67259400	-0.4609296284058631
chr11	67258500	67259500	-0.3167680611442525
chr11	67258600	67259600	0.5893459913406043
chr11	67258700	67259700	0.7236241012164781
chr11	67258800	67259800	1.5486673096881456
chr11	67258900	67259900	0.6764796411751715
chr11	67259000	67260000	0.8271767607713879
chr11	67259100	67260100	1.1259359160688234
chr11	67259200	67260200	1.212575181974224
chr11	67259300	67260300	1.956291267381365
chr11	67259400	67260400	2.3248229677254404
chr11	67259500	67260500	2.3031475740651395
chr11	67259600	67260600	1.290690817141344
chr11	67259700	67260700	0.7838299562113777
chr11	67259800	67260800	0.04279176259910298
chr11	67259900	67260900	0.7573523337755109
chr11	67260000	67261000	0.6891974476723856
chr11	67260100	67261100	0.664295719627981
chr11	67260200	67261200	0.2419582781643455
chr11	67260300	67261300	0.18918005384684475
chr11	67260400	67261400	0.04775127946615169
chr11	67260500	67261500	-0.057261074145575484
chr11	67260600	67261600	0.10196041824078493
chr11	67260700	67261700	0.26579305362000605
chr11	67260800	67261800	0.8191358493662813
chr11	67260900	67261900	0.6995291609004191
chr11	67261000	67262000	0.12737069232495718
chr11	67261100	67262100	0.5291204087709136
chr11	67261200	67262200	0.6796719135962489
chr11	67261300	67262300	0.6557749699471057
chr11	67261400	67262400	0.9778793750513084
chr11	67261500	67262500	1.4669470999882437
chr11	67261600	67262600	1.4350912499769366
chr11	67261700	67262700	1.6435586852045951
chr11	67261800	67262800	1.4866361440811016
chr11	67261900	67262900	2.237456396177236
chr11	67262000	67263000	2.64212963833476
chr11	67262100	67263100	2.2220825352600304
chr11	67262200	67263200	2.1512126913873133
chr11	67262300	67263300	2.272231155331093
chr11	67262400	67263400	2.1472956935081973
chr11	67262500	67263500	2.255968381824497
chr11	67262600	67263600	2.7394860724019483
chr11	67262700	67263700	2.6959066504766525
chr11	67262800	67263800	2.80494264200748
chr11	67262900	67263900	1.9028037208576918
chr11	67263000	67264000	1.912204383868404
chr11	67263100	67264100	2.0419326396349216
chr11	67263200	67264200	2.1769731610398955
chr11	67263300	67264300	2.431796888579977
chr11	67263400	67264400	2.237267496948019
chr11	67263500	67264500	1.2176294387742668
chr11	67263600	67264600	0.8867980995903717
chr11	67263700	67264700	0.397471077349252
chr11	67263800	67264800	-0.09021774559066784
chr11	67263900	67264900	0.4683278390189106
chr11	67264000	67265000	0.04560928452041491
chr11	67264100	67265100	0.2741754787094741
chr11	67264200	67265200	-0.06737586783776893
chr11	67264300	67265300	-0.7872271210367081
chr11	67264400	67265400	-0.6090315764568588
chr11	67264500	67265500	-0.2887046614617095
chr11	67264600	67265600	-0.4625117742321269
chr11	67264700	67265700	0.08576097116469536
chr11	67264800	67265800	0.2987141081872627
chr11	67264900	67265900	-0.0948457856132116
chr11	67265000	67266000	0.10637387765548943
chr11	67265100	67266100	-0.3898195793902724
chr11	67265200	67266200	0.3522932392697761
chr11	67265300	67266300	0.7203871351501502
chr11	67265400	67266400	1.0987465248895136
chr11	67265500	67266500	2.055783227575138
chr11	67265600	67266600	2.7288034665040626
chr11	67265900	67266900	3.1304168708868345
chr11	67266000	67267000	3.3932824418870133
chr11	67266100	67267100	3.3756322577477995
chr11	67266200	67267200	3.936142885188212
chr11	67266300	67267300	4.280371392828963
chr11	67266400	67267400	4.430844643055453
chr11	67266500	67267500	4.1514957921119615
chr11	67266600	67267600	3.836656241433072
chr11	67266700	67267700	3.2020347770251343
chr11	67266800	67267800	2.6360849833832
chr11	67266900	67267900	2.3105746361963644
chr11	67267000	67268000	1.8797587948531058
chr11	67267100	67268100	1.9240382784652632
chr11	67267200	67268200	0.836154965086975
chr11	67267300	67268300	1.252844156136181
chr11	67267400	67268400	0.9618992611662204
chr11	67267500	67268500	0.9897766708546868
chr11	67267600	67268600	1.5293892930791722
chr11	67267700	67268700	1.7403828831432353
chr11	67267800	67268800	1.878158389737084
chr11	67267900	67268900	2.0084954272629805
chr11	67268000	67269000	1.9580774298273778
chr11	67268100	67269100	2.1211846958248572
chr11	67268200	67269200	3.053501663549798
chr11	67268300	67269300	2.3577814940792834
chr11	67268400	67269400	2.6763092119983902
chr11	67268500	67269500	2.7691600071165348
chr11	67268600	67269600	3.1228152778607248
chr11	67268700	67269700	3.30835449256168
chr11	67268800	67269800	3.907800652683928
chr11	67268900	67269900	4.18656753134854
chr11	67269000	67270000	4.055725960473904
chr11	67269100	67270100	3.792895937932714
chr11	67269200	67270200	3.6296073134657934
chr11	67269300	67270300	4.372402706006433
chr11	67269400	67270400	4.702058857674686
chr11	67269500	67270500	3.9533731959592
chr11	67269600	67270600	3.042330356506462
chr11	67269700	67270700	2.419618259072823
chr11	67269800	67270800	1.9430226769084344
chr11	67269900	67270900	1.9478043895517103
chr11	67270000	67271000	2.8185404296818395
chr11	67270100	67271100	3.3630046047083746
chr11	67270200	67271200	2.8400099539171935
chr11	67270300	67271300	2.162058136995845
chr11	67270400	67271400	1.644760652282846
chr11	67270500	67271500	2.1088012514077645
chr11	67270600	67271600	2.3004751003913704
chr11	67270700	67271700	2.746093089355427
chr11	67270800	67271800	2.7943126672726946
chr11	67273000	67274000	-0.7824897924476666
chr11	67273100	67274100	-1.2767529119356125
chr11	67273200	67274200	-1.2864775621749147
chr11	67273300	67274300	-1.2524405444492028
chr11	67273400	67274400	-1.2284006562857264
chr11	67274600	67275600	3.6626312221267225
chr11	67274700	67275700	3.642707359983652
chr11	67274800	67275800	4.069661902520257
chr11	67274900	67275900	3.671466015288936
chr11	67275000	67276000	3.819675359732213
chr11	67275100	67276100	3.848403015717221
chr11	67275200	67276200	3.6084503913451056
chr11	67275300	67276300	3.9934954457762
chr11	67275400	67276400	4.525779372909497
chr11	67275500	67276500	4.133681425953053
chr11	67275600	67276600	3.9966535361979902
chr11	67275700	67276700	4.103049328465281
chr11	67275800	67276800	4.474544423690584
chr11	67275900	67276900	4.5518849614207
chr11	67276000	67277000	4.217480329798459
chr11	67276100	67277100	4.894701796951101
chr11	67276200	67277200	4.183006199051326
chr11	67276300	67277300	4.217865245431762
chr11	67276400	67277400	4.056910387151029
chr11	67276500	67277500	4.276988770955806
chr11	67276600	67277600	4.433003919829132
chr11	67276700	67277700	4.5912307178598795
chr11	67276800	67277800	3.6385850064027614
chr11	67276900	67277900	3.3201147200153245
chr11	67277000	67278000	3.2786246783184168
chr11	67277100	67278100	1.9032124287521544
chr11	67277200	67278200	2.3223789628673397
chr11	67277300	67278300	1.7018100863592729
chr11	67277400	67278400	1.2792976186650558
chr11	67280900	67281900	5.149083293572253
chr11	67281000	67282000	5.675857709561234
chr11	67281100	67282100	6.83557351881654
chr11	67281200	67282200	6.846728371365257
chr11	67281300	67282300	7.258062716320904
chr11	67281400	67282400	8.037897438732788
chr11	67281500	67282500	8.582641013255074
chr11	67281600	67282600	7.747108742518893
chr11	67281700	67282700	7.728810540415287
chr11	67281800	67282800	7.667516167777934
chr11	67281900	67282900	7.3461886648202075
chr11	67282000	67283000	6.916257485500945
chr11	67282100	67283100	5.810512855130898
chr11	67282200	67283200	5.68149426381386
chr11	67282300	67283300	5.143442075510107
chr11	67282400	67283400	4.14511117327196
chr11	67287000	67288000	2.099916884763911
chr11	67287100	67288100	1.6147381010732405
chr11	67287200	67288200	1.4775834340537195
chr11	67287300	67288300	1.2351051161274025
chr11	67287400	67288400	0.7629699569184204
chr11	67287500	67288500	0.9454099967740666
chr11	67287600	67288600	1.4482356014000346
chr11	67287700	67288700	2.055309078826202
chr11	67287800	67288800	1.4192823682398577
chr11	67287900	67288900	1.520576410173808
chr11	67288000	67289000	0.5653979244314109
chr11	67288100	67289100	1.314118175437931
chr11	67288200	67289200	1.8307111123495208
chr11	67288300	67289300	2.5738409926802417
chr11	67288400	67289400	3.501294229223016
chr11	67288500	67289500	4.231554446343316
chr11	67288600	67289600	4.784740437407543
chr11	67289700	67290700	2.5384289733896357
chr11	67289800	67290800	2.311861002908849
chr11	67289900	67290900	1.2987628554942248
chr11	67290000	67291000	0.6234933439182908
chr11	67290100	67291100	1.3307916184017758
chr11	67290200	67291200	0.9166331065818836
chr11	67290300	67291300	0.7349779988396568
chr11	67290400	67291400	-0.026890854220228053
chr11	67290500	67291500	0.34499181085205777
chr11	67290600	67291600	1.4825807117283838
chr11	67291200	67292200	3.7874089459977167
chr11	67291300	67292300	3.8617365600024964
chr11	67291400	67292400	4.008343373800146
chr11	67291500	67292500	3.3739062316389603
chr11	67291600	67292600	1.7995187602361264
chr11	67291700	67292700	0.8256677802045176
chr11	67291800	67292800	-0.43995024212677614
chr11	67291900	67292900	-0.7578312939928268
chr11	67292000	67293000	-1.4980230529912597
chr11	67292100	67293100	-2.003725639742401
chr11	67292200	67293200	-3.3527153204273885
chr11	67292300	67293300	-3.627804004699697
chr11	67292400	67293400	-3.8871477809911816
chr11	67292500	67293500	-4.112863375175134
chr11	67292600	67293600	-3.771927293811783
chr11	67292700	67293700	-3.180767822484934
chr11	67292800	67293800	-3.008020478777042
chr11	67292900	67293900	-2.5351568495400585
chr11	67293000	67294000	-2.5548806654844345
chr11	67293100	67294100	-1.5163095306151488
chr11	67293200	67294200	-1.1536389262561182
chr11	67293300	67294300	-0.9953152756008684
chr11	67293400	67294400	-1.0432862475127769
chr11	67293500	67294500	-0.7289700435061233
chr11	67293600	67294600	-0.7984225076019598
chr11	67293700	67294700	-1.3819853828118975
chr11	67293800	67294800	-1.3523544573815114
chr11	67293900	67294900	-1.8268684084873328
chr11	67294000	67295000	-1.341618202314289
chr11	67294100	67295100	-1.8665576481667807
chr11	67294200	67295200	-1.5160118519338377
chr11	67294700	67295700	-0.7583023106074704
chr11	67295200	67296200	-0.2989192818073316
chr11	67295300	67296300	-0.7305076826718593
chr11	67295400	67296400	-0.3556790696966621
chr11	67295500	67296500	0.6119656410775923
chr11	67295600	67296600	0.08960278441986523
chr11	67295700	67296700	0.6010518957206481
chr11	67295800	67296800	0.3042670080911052
chr11	67295900	67296900	0.6343875608716637
chr11	67296000	67297000	0.40499591231879367
chr11	67296100	67297100	0.19974735015760506
chr11	67296200	67297200	0.0455445281268307
chr11	67296300	67297300	0.08206948548207361
chr11	67296400	67297400	0.04916353941519045
chr11	67296500	67297500	0.1043916991177592
chr11	67296600	67297600	0.4552361939149558
chr11	67298100	67299100	0.6408309884468161
chr11	67298200	67299200	0.9090092280164158
chr11	67298300	67299300	0.7718402117041165
chr11	67298400	67299400	1.7525902625690168
chr11	67298500	67299500	1.6182972086209582
chr11	67298600	67299600	2.5493349724499312
chr11	67298700	67299700	2.8793694100513183
chr11	67298800	67299800	3.682418275936058
chr11	67298900	67299900	4.962352048147829
chr11	67299000	67300000	6.1795802619856435
chr11	67299100	67300100	6.302330838112321
chr11	67299200	67300200	5.981785071122749
chr11	67299300	67300300	5.782248001505263
chr11	67299400	67300400	5.540051422640637
chr11	67299500	67300500	5.781921187578106
chr11	67299600	67300600	5.115444811135581
chr11	67299700	67300700	4.751895993398066
chr11	67299800	67300800	4.998351030872229
chr11	67299900	67300900	4.967983810285813
chr11	67300000	67301000	4.327405861270768
chr11	67300100	67301100	4.0843677717460505
chr11	67300200	67301200	4.972099027691406
chr11	67300300	67301300	5.110568506503438
chr11	67300400	67301400	5.718515297785518
chr11	67300500	67301500	5.5170307937994885
chr11	67300600	67301600	5.973616383369223
chr11	67300700	67301700	6.190073246921855
chr11	67300800	67301800	5.807554151288437
chr11	67300900	67301900	5.156880398068178
chr11	67301000	67302000	4.498011334565112
chr11	67304300	67305300	0.4550553898178608
chr11	67304400	67305400	0.2138550887577522
chr11	67304500	67305500	0.584491115989897
chr11	67304600	67305600	0.9684891859637114
chr11	67304700	67305700	0.9119430622369348
chr11	67304800	67305800	0.8426167690665459
chr11	67304900	67305900	1.003842365521609
chr11	67305000	67306000	0.37353763446763516
chr11	67306100	67307100	1.304419686317397
chr11	67306200	67307200	1.4789121913792906
chr11	67306300	67307300	1.673550149405277
chr11	67306400	67307400	2.245451529156407
chr11	67306500	67307500	2.678224332505939
chr11	67306600	67307600	2.8635953962693868
chr11	67306700	67307700	3.595527813969466
chr11	67306800	67307800	3.6076085621372656
chr11	67306900	67307900	3.631359934218009
chr11	67307000	67308000	4.159778782084282
chr11	67307100	67308100	4.331053735850848
chr11	67307200	67308200	4.6504740643479945
chr11	67307300	67308300	5.1423765116838425
chr11	67307400	67308400	5.720800088039821
chr11	67307500	67308500	5.613027170917552
chr11	67307600	67308600	5.841528844222072
chr11	67307700	67308700	5.665531989921978
chr11	67307800	67308800	6.1051027564032765
chr11	67307900	67308900	5.763503487579622
chr11	67308000	67309000	4.9374888648131465
chr11	67308100	67309100	4.8460163191410475
chr11	67308200	67309200	4.21241789087265
chr11	67308300	67309300	3.820162790766753
chr11	67308400	67309400	3.2229582763395954
chr11	67308500	67309500	3.2115076789962336
chr11	67308600	67309600	3.285396770449198
chr11	67308700	67309700	2.7886428782429507
chr11	67308800	67309800	2.425768877383543
chr11	67308900	67309900	2.909046193875944
chr11	67309000	67310000	3.0909849781348284
chr11	67312300	67313300	2.6694448673236377
chr11	67312400	67313400	2.8234863769717915
chr11	67312500	67313500	2.2553242389426207
chr11	67312600	67313600	2.207980730719255
chr11	67312700	67313700	2.392426691498952
chr11	67312800	67313800	2.0365390812924806
chr11	67312900	67313900	2.6940497110603987
chr11	67313000	67314000	2.584038503236883
chr11	67313100	67314100	2.1689588913840225
chr11	67313200	67314200	1.8756131305758088
chr11	67313300	67314300	2.212131974673052
chr11	67313400	67314400	2.304259574030436
chr11	67313500	67314500	2.575773492811708
chr11	67313600	67314600	2.6605072165449237
chr11	67313700	67314700	2.6025189375341866
chr11	67313800	67314800	3.599402650780506
chr11	67313900	67314900	3.070948274681047
chr11	67314000	67315000	3.4607312282032834
chr11	67314100	67315100	3.4308015547220285
chr11	67314200	67315200	2.9553038313803333
chr11	67314300	67315300	2.301933064765199
chr11	67314400	67315400	2.373125133808238
chr11	67314500	67315500	2.433669642619204
chr11	67314600	67315600	2.7263067509106333
chr11	67314700	67315700	2.468888696265904
chr11	67314800	67315800	1.9257094197928484
chr11	67314900	67315900	1.6435317768799316
chr11	67315000	67316000	1.5598321407133748
chr11	67315100	67316100	1.3707619575135874
chr11	67316200	67317200	-0.06807311964164882
chr11	67316300	67317300	-0.518528858697284
chr11	67316400	67317400	-0.4602005127700685
chr11	67319100	67320100	-0.8772095048901641
chr11	67319200	67320200	-0.2437402428525365
chr11	67319300	67320300	-0.2363163649594153
chr11	67319400	67320400	-0.047945702533085874
chr11	67319500	67320500	0.20073230250930998
chr11	67319600	67320600	0.16988353194818326
chr11	67319700	67320700	0.11413958233395426
chr11	67319800	67320800	0.07937027377477668
chr11	67319900	67320900	0.5790732670864994
chr11	67320000	67321000	0.6473962882029233
chr11	67320100	67321100	1.3479605475258059
chr11	67320200	67321200	1.6745070790007568
chr11	67320300	67321300	1.3656387167544333
chr11	67320400	67321400	1.294403179783986
chr11	67320500	67321500	1.3971946822747774
chr11	67320600	67321600	1.50726244343698
chr11	67320700	67321700	1.5535191594172606
chr11	67320800	67321800	1.1470547572364174
chr11	67320900	67321900	1.423895511486859
chr11	67321000	67322000	1.2013194794893924
chr11	67321100	67322100	0.5774485340245725
chr11	67321200	67322200	-0.4059650270240549
chr11	67321300	67322300	0.4065170209517545
chr11	67321400	67322400	0.5460051453668258
chr11	67321500	67322500	0.4858401353032606
chr11	67321600	67322600	0.060679197918407236
chr11	67321700	67322700	0.019604400190531758
chr11	67321800	67322800	0.2456063242896408
chr11	67321900	67322900	0.610262596462375
chr11	67322000	67323000	0.2214540541170184
chr11	67322100	67323100	0.34312321603183793
chr11	67322200	67323200	0.5509458530058621
chr11	67322300	67323300	0.3695618485594072
chr11	67322400	67323400	0.7407231535943466
chr11	67322500	67323500	0.7986706938129124
chr11	67322600	67323600	1.3985468970642376
chr11	67322700	67323700	1.2274377742514653
chr11	67322800	67323800	1.0420211917680575
chr11	67322900	67323900	0.6411897359005334
chr11	67323000	67324000	1.200252451804756
chr11	67323100	67324100	1.5088740123582536
chr11	67325500	67326500	1.2992602667747042
chr11	67325600	67326600	1.7076219191995583
chr11	67325700	67326700	1.73940850178438
chr11	67325800	67326800	1.691560670497556
chr11	67325900	67326900	1.816618433532193
chr11	67326000	67327000	1.6782723130172839
chr11	67326100	67327100	1.9595793772135608
chr11	67326200	67327200	1.7180598215966991
chr11	67326300	67327300	1.6230389805567396
chr11	67326400	67327400	1.5738948013512934
chr11	67326500	67327500	2.586192342190004
chr11	67326600	67327600	2.5609963035683934
chr11	67326700	67327700	2.2415709015910514
chr11	67326800	67327800	2.332736651316308
chr11	67326900	67327900	2.2051497395668407
chr11	67332100	67333100	-0.10838245179587193
chr11	67332200	67333200	-0.7301422009300019
chr11	67332300	67333300	-0.13500467988384188
chr11	67332400	67333400	0.09694711571217758
chr11	67332500	67333500	0.39607839727734057
chr11	67332600	67333600	0.5400952804651536
chr11	67332700	67333700	-0.057325841393312836
chr11	67332800	67333800	0.7204850974626126
chr11	67332900	67333900	0.6821986156421351
chr11	67333000	67334000	0.33535737508972857
chr11	67333100	67334100	0.8964271530503742
chr11	67333200	67334200	1.673935621666595
chr11	67333300	67334300	1.1295438648817873
chr11	67333400	67334400	1.3708321734037492
chr11	67333500	67334500	1.2189710624172685
chr11	67333600	67334600	1.2957264585557284
chr11	67333700	67334700	1.5982508291216084
chr11	67333800	67334800	1.4274784689700482
chr11	67336800	67337800	0.051078934469801066
chr11	67336900	67337900	0.17436424406984033
chr11	67337000	67338000	0.02885621896915027
chr11	67337100	67338100	-0.3912504335641597
chr11	67337200	67338200	-0.13151921421597548
chr11	67337300	67338300	0.07044839853670389
chr11	67337400	67338400	0.23973504650009075
chr11	67337500	67338500	-0.3348512757432578
chr11	67337600	67338600	-0.2190036557343245
chr11	67337700	67338700	1.2684427382914147
chr11	67337800	67338800	0.4987806417923941
chr11	67337900	67338900	0.6876212725959012
chr11	67338000	67339000	0.2678251165644188
chr11	67338100	67339100	0.6683264334311879
chr11	67339300	67340300	-0.3751756785473528
chr11	67339400	67340400	-0.0032727027504961172
chr11	67339500	67340500	0.036374154674265705
chr11	67339600	67340600	-0.32315345914848626
chr11	67339700	67340700	-0.3944779734542318
chr11	67339800	67340800	0.4246350262983245
chr11	67339900	67340900	0.5489359233298318
chr11	67340000	67341000	0.3544773405833857
chr11	67340100	67341100	0.4237332814439381
chr11	67340200	67341200	0.04087305628089219
chr11	67340300	67341300	0.2941400064374172
chr11	67340400	67341400	0.3463451898371596
chr11	67340500	67341500	0.20900182309264745
chr11	67340600	67341600	1.5507359768805906
chr11	67340700	67341700	1.5016326785306644
chr11	67340800	67341800	1.2938353198275558
chr11	67340900	67341900	1.4935755317398909
chr11	67341000	67342000	0.9324464001734786
chr11	67341100	67342100	0.9067485749278944
chr11	67341200	67342200	1.5829991683707705
chr11	67341300	67342300	2.1723984505584757
chr11	67341400	67342400	1.9684651434527287
chr11	67341500	67342500	1.7044552357424163
chr11	67341600	67342600	0.91353833165979
chr11	67341700	67342700	1.313819511912929
chr11	67341800	67342800	0.9767361238027236
chr11	67341900	67342900	0.17457651562466095
chr11	67342000	67343000	0.584183469712291
chr11	67342100	67343100	0.7932048492856669
chr11	67342200	67343200	0.5363882972055016
chr11	67343500	67344500	0.2339193309064877
chr11	67343600	67344600	0.10583003679787954
chr11	67343700	67344700	0.3962437923500833
chr11	67343800	67344800	0.5773390314076056
chr11	67343900	67344900	0.6998754721756411
chr11	67344000	67345000	0.8430629203228369
chr11	67345000	67346000	2.577655585687652
chr11	67345100	67346100	2.1012639630546426
chr11	67345200	67346200	2.3529152441207097
chr11	67345300	67346300	2.2335167365839665
chr11	67345400	67346400	1.9799456650718823
chr11	67345500	67346500	1.938712314902528
chr11	67345600	67346600	1.8648031909087488
chr11	67345700	67346700	2.0137650790923867
chr11	67345800	67346800	1.3340689466353854
chr11	67345900	67346900	1.1572605742821196
chr11	67347700	67348700	0.2361469823715145
chr11	67347800	67348800	0.4334169177244756
chr11	67347900	67348900	1.3966285081767762
chr11	67348000	67349000	1.5121395136183757
chr11	67348100	67349100	1.3730152965458915
chr11	67348200	67349200	2.301491552983416
chr11	67348300	67349300	2.156406251652909
chr11	67348400	67349400	2.420020518039371
chr11	67348500	67349500	2.1966218087678238
chr11	67348600	67349600	2.248152593624348
chr11	67348700	67349700	2.9561188999666297
chr11	67348800	67349800	2.8597062047729467
chr11	67348900	67349900	2.1918293914566576
chr11	67349000	67350000	1.8751254850683625
chr11	67349100	67350100	1.9258663972276795
chr11	67349200	67350200	1.057596464802275
chr11	67349300	67350300	1.5614623128546683
chr11	67349400	67350400	0.8978702172839441
chr11	67349500	67350500	1.1701554069410798
chr11	67350800	67351800	4.9284355548356915
chr11	67350900	67351900	4.801272572033564
chr11	67351000	67352000	4.788457842838142
chr11	67351100	67352100	4.838563201923879
chr11	67351200	67352200	4.6212848130554365
chr11	67351300	67352300	4.13310588509943
chr11	67351400	67352400	4.0184667000645815
chr11	67351500	67352500	3.8552595402888614
chr11	67351600	67352600	2.696097442371109
chr11	67351700	67352700	2.4181107846153416
chr11	67351800	67352800	2.5717475203319915
chr11	67351900	67352900	2.649432880500828
chr11	67352000	67353000	3.21611125059244
chr11	67352100	67353100	3.5021382375379666
chr11	67352200	67353200	3.4025865597313096
chr11	67352300	67353300	3.7333363501153833
chr11	67352400	67353400	3.442000212092985
chr11	67352500	67353500	4.513690670615693
chr11	67352600	67353600	4.814914510359516
chr11	67352700	67353700	4.58110016292992
chr11	67352800	67353800	4.526532785607503
chr11	67352900	67353900	4.197969522219858
chr11	67353000	67354000	2.6231643869912755
chr11	67353100	67354100	2.4953369772313665
chr11	67353200	67354200	2.4054082017867406
chr11	67353300	67354300	1.7644305416607209
chr11	67353400	67354400	1.8362456917704515
chr11	67353500	67354500	0.2706639832689988
chr11	67353600	67354600	0.8955861708284164
chr11	67353700	67354700	1.0086882109374866
chr11	67353800	67354800	0.7758597435023045
chr11	67353900	67354900	1.0689940065577692
chr11	67354000	67355000	2.1263213241952545
chr11	67354100	67355100	1.4494654217519052
chr11	67354200	67355200	1.4294197461782954
chr11	67354300	67355300	2.2312152958977522
chr11	67354400	67355400	2.6003693220764434
chr11	67354500	67355500	3.5668329520427675
chr11	67354600	67355600	3.9332352143997995
chr11	67354700	67355700	4.092447876530605
chr11	67354800	67355800	4.006532568060703
chr11	67354900	67355900	4.017028669433442
chr11	67355000	67356000	4.1598321686254796
chr11	67355100	67356100	4.757438179294941
chr11	67355200	67356200	4.720331478222665
chr11	67355300	67356300	4.646944323720329
chr11	67355400	67356400	4.070066265719881
chr11	67355500	67356500	3.355230984080826
chr11	67355600	67356600	2.737176599276378
chr11	67355700	67356700	2.684226612778064
chr11	67355800	67356800	2.935937558008748
chr11	67355900	67356900	2.7612758748559045
chr11	67356000	67357000	2.3371851064468965
chr11	67356100	67357100	2.152303175499509
chr11	67356200	67357200	2.214271698697881
chr11	67356300	67357300	1.3142658937047764
chr11	67356400	67357400	1.4085854304507823
chr11	67356500	67357500	2.1677640604469453
chr11	67356600	67357600	2.646857754123915
chr11	67356700	67357700	2.2756066450257477
chr11	67356800	67357800	2.063022295829082
chr11	67356900	67357900	2.0521230775782544
chr11	67357000	67358000	2.551222490574217
chr11	67357100	67358100	2.5657122336707228
chr11	67357200	67358200	2.46704534449925
chr11	67357300	67358300	3.319075744074144
chr11	67357400	67358400	3.5182310813803803
chr11	67357500	67358500	3.170171373891507
chr11	67357600	67358600	3.110953141959299
chr11	67357700	67358700	3.802587858893728
chr11	67357800	67358800	3.749039245560844
chr11	67357900	67358900	3.2769585882482084
chr11	67358000	67359000	3.035815086703968
chr11	67358100	67359100	2.828117095509384
chr11	67358200	67359200	3.0628145242752804
chr11	67358300	67359300	2.6649321341273096
chr11	67358400	67359400	2.4042357283941933
chr11	67358500	67359500	2.6829446709633253
chr11	67358600	67359600	2.4322621952444488
chr11	67358700	67359700	2.381571277880103
chr11	67358800	67359800	2.5670482715736656
chr11	67358900	67359900	2.885890514552716
chr11	67359000	67360000	3.041153662859235
chr11	67361000	67362000	2.0259330304667786
chr11	67361100	67362100	2.2188526116696026
chr11	67361200	67362200	2.5117921742862466
chr11	67361300	67362300	1.818988626172616
chr11	67361400	67362400	1.833604995884833
chr11	67361500	67362500	2.391110232745888
chr11	67361600	67362600	1.7763318309901657
chr11	67361700	67362700	1.8375277492138409
chr11	67361800	67362800	1.5249483670610309
chr11	67361900	67362900	1.7628717682640296
chr11	67362000	67363000	1.8268494820561143
chr11	67362100	67363100	1.4839582162404448
chr11	67362200	67363200	1.2902818942573941
chr11	67362300	67363300	1.9333441999307983
chr11	67362400	67363400	2.539561584944249
chr11	67362500	67363500	1.9236632047022721
chr11	67362600	67363600	2.0641972825598054
chr11	67362700	67363700	1.8437069558165573
chr11	67362800	67363800	1.9406955612456689
chr11	67362900	67363900	2.1363805478306834
chr11	67363000	67364000	2.81327947774637
chr11	67363100	67364100	3.631245676378706
chr11	67363200	67364200	3.7582410830058928
chr11	67363400	67364400	3.4998044342747585
chr11	67363500	67364500	2.9303444166982886
chr11	67363600	67364600	3.3698379164527186
chr11	67363700	67364700	3.0544914252529884
chr11	67363800	67364800	3.068068431155176
chr11	67363900	67364900	3.010107617283343
chr11	67364000	67365000	2.2768977657068326
chr11	67364100	67365100	2.0278056553660493
chr11	67364200	67365200	1.9904192829387264
chr11	67364300	67365300	2.364134430222545
chr11	67364400	67365400	3.0777963557172043
chr11	67364500	67365500	4.313625748645576
chr11	67364600	67365600	4.683928636517766
chr11	67364700	67365700	4.990214842721847
chr11	67364800	67365800	4.612166177332411
chr11	67364900	67365900	4.73378236371637
chr11	67365000	67366000	4.978520102406267
chr11	67365100	67366100	4.445131456019999
chr11	67365200	67366200	4.495486213425881
chr11	67365300	67366300	3.892900140838348
chr11	67365400	67366400	3.1699870730556827
chr11	67365500	67366500	2.5156193616621803
chr11	67365600	67366600	2.3771564474370552
chr11	67365700	67366700	1.979117370053333
chr11	67365800	67366800	2.5443640134676904
chr11	67365900	67366900	2.1777463398415806
chr11	67366000	67367000	2.3584227111987293
chr11	67366100	67367100	2.7121709799710527
chr11	67366200	67367200	2.693706055421604
chr11	67366300	67367300	3.023784421823493
chr11	67366400	67367400	3.379733365491445
chr11	67366500	67367500	3.672504800458977
chr11	67366600	67367600	3.5107695762204862
chr11	67366700	67367700	3.962881573518212
chr11	67366800	67367800	3.638126459241424
chr11	67366900	67367900	3.3100206089076685
chr11	67367000	67368000	2.6144923859123463
chr11	67367100	67368100	2.699833076682983
chr11	67367200	67368200	2.9566438952635385
chr11	67367300	67368300	2.903676850380664
chr11	67367400	67368400	2.7150176245958906
chr11	67367500	67368500	1.9840726949327665
chr11	67367600	67368600	1.6915542496412421
chr11	67367700	67368700	1.7610865606276187
chr11	67367800	67368800	1.6279151063622292
chr11	67367900	67368900	1.6296224282758522
chr11	67369000	67370000	2.2502708354498564
chr11	67369100	67370100	2.015975980116941
chr11	67369200	67370200	0.7543905009232427
chr11	67369300	67370300	0.7394858733611658
chr11	67369400	67370400	-0.055389374355521416
chr11	67369500	67370500	-0.07319324214734936
chr11	67370600	67371600	3.834432566753968
chr11	67370700	67371700	3.49707960070112
chr11	67370800	67371800	2.798236990470096
chr11	67370900	67371900	3.2637088473031706
chr11	67371000	67372000	3.10511906444915
chr11	67371100	67372100	2.9076620011934704
chr11	67371200	67372200	2.731412056429708
chr11	67371300	67372300	2.7844033009865354
chr11	67371400	67372400	2.5691807452206747
chr11	67371500	67372500	3.049581407690305
chr11	67371600	67372600	3.2550890182978884
chr11	67371700	67372700	4.0087542175987565
chr11	67371800	67372800	4.802468306687289
chr11	67371900	67372900	5.0384170971286695
chr11	67372000	67373000	5.875273360010048
chr11	67372100	67373100	6.572026833681727
chr11	67372200	67373200	7.36389529424981
chr11	67372300	67373300	7.952386500256223
chr11	67372400	67373400	8.587729944629213
chr11	67372500	67373500	8.711560410851707
chr11	67372600	67373600	8.730497123980689
chr11	67372700	67373700	8.438482142358245
chr11	67373800	67374800	3.818292054797959
chr11	67373900	67374900	3.7680189898710497
chr11	67374000	67375000	3.7787988510116803
chr11	67374100	67375100	3.4434811904679035
chr11	67374200	67375200	3.2598220595671927
chr11	67375500	67376500	2.906078603548996
chr11	67375600	67376600	3.3614864039435317
chr11	67375700	67376700	3.422377653671456
chr11	67375800	67376800	3.7153126035792967
chr11	67375900	67376900	3.9271186500191178
chr11	67376000	67377000	3.442127569075763
chr11	67376100	67377100	2.6629357076209037
chr11	67376200	67377200	2.398359163402851
chr11	67376300	67377300	2.8319652386760117
chr11	67376400	67377400	2.955055143789591
chr11	67376500	67377500	2.850501676051588
chr11	67376600	67377600	2.4932324435739104
chr11	67376700	67377700	1.9565207768670647
chr11	67376800	67377800	1.959233050011932
chr11	67376900	67377900	2.108292466495445
chr11	67377000	67378000	2.8721788964156865
chr11	67377100	67378100	3.381657091034153
chr11	67377200	67378200	3.2438821782313085
chr11	67377300	67378300	2.997532763170129
chr11	67378200	67379200	3.1231166454448522
chr11	67378300	67379300	3.682524855990752
chr11	67378400	67379400	4.252960306913741
chr11	67378500	67379500	3.9318212348703923
chr11	67378600	67379600	3.9277001502999433
chr11	67378700	67379700	3.6794145032608254
chr11	67378800	67379800	2.9408095048533003
chr11	67378900	67379900	2.4655580935406403
chr11	67379000	67380000	2.4641927916207624
chr11	67379100	67380100	2.6051759329940296
chr11	67379200	67380200	2.4465250540417083
chr11	67379300	67380300	1.6158497379277468
chr11	67379400	67380400	1.0468116063259203
chr11	67379500	67380500	0.8915793637390951
chr11	67379600	67380600	0.7291327843573594
chr11	67379700	67380700	0.6164113710987733
chr11	67379800	67380800	1.1111732107965686
chr11	67379900	67380900	1.7271664468249392
chr11	67380000	67381000	1.9559590028334737
chr11	67380100	67381100	2.2815230620518165
chr11	67380200	67381200	1.9154230572263584
chr11	67380300	67381300	1.7072314884052322
chr11	67380400	67381400	1.5811348802713592
chr11	67380500	67381500	1.5676021765567416
chr11	67380600	67381600	1.908931652469774
chr11	67380700	67381700	2.18284890442374
chr11	67380800	67381800	1.7690846561456255
chr11	67380900	67381900	1.2909913532550448
chr11	67381000	67382000	0.270570112391638
chr11	67382200	67383200	2.374364664014345
chr11	67382300	67383300	2.8515362195842475
chr11	67382400	67383400	2.9165875596799133
chr11	67382500	67383500	3.1442307074601312
chr11	67382600	67383600	3.4997956612878345
chr11	67382700	67383700	3.275716497022361
chr11	67382800	67383800	2.481726734142637
chr11	67382900	67383900	2.5370451984523252
chr11	67383900	67384900	2.3532926253865685
chr11	67384000	67385000	2.8291084622104914
chr11	67384100	67385100	2.5584893102579778
chr11	67384200	67385200	2.2597083075059907
chr11	67384300	67385300	2.299486991142634
chr11	67384400	67385400	2.53073171163284
chr11	67384500	67385500	2.806359640976228
chr11	67384600	67385600	2.7492335707903868
chr11	67384700	67385700	2.133596743205659
chr11	67384800	67385800	2.6105453703396613
chr11	67384900	67385900	2.7122415683866183
chr11	67385000	67386000	2.3303234480906996
chr11	67385100	67386100	2.3172280275043566
chr11	67385200	67386200	2.3822516801733524
chr11	67385300	67386300	2.199899552548675
chr11	67385400	67386400	2.1230644799502554
chr11	67385500	67386500	1.313917245263927
chr11	67385600	67386600	1.3475760628259643
chr11	67388300	67389300	1.9603896302305488
chr11	67388400	67389400	1.8708729505280155
chr11	67388500	67389500	1.5210163353167598
chr11	67388600	67389600	1.9456984529546355
chr11	67388700	67389700	1.7019833213624531
chr11	67388800	67389800	1.5063559397338508
chr11	67388900	67389900	1.5940184542310842
chr11	67389000	67390000	1.0699233114134343
chr11	67389100	67390100	0.6451714948844335
chr11	67389200	67390200	0.10663357878470256
chr11	67389300	67390300	0.6630844111195389
chr11	67389400	67390400	0.8273769044299105
chr11	67389500	67390500	0.3864898254637511
chr11	67389600	67390600	0.25230916092201
chr11	67389700	67390700	0.07615522381173674
chr11	67389800	67390800	-0.16917085702180296
chr11	67390900	67391900	-0.2408224264909717
chr11	67391000	67392000	0.08702994372169623
chr11	67391100	67392100	0.566990309389535
chr11	67391200	67392200	0.7709956407882941
chr11	67391300	67392300	0.9460156744621376
chr11	67391400	67392400	1.1476453621519571
chr11	67391500	67392500	1.7943875669463951
chr11	67391600	67392600	1.3333084531277326
chr11	67391700	67392700	1.9826840562490693
chr11	67391800	67392800	2.0377257748061983
chr11	67391900	67392900	3.092766516686736
chr11	67392000	67393000	3.101997018694244
chr11	67392100	67393100	2.494393073330696
chr11	67393300	67394300	1.4872760944597088
chr11	67393400	67394400	2.373193906982228
chr11	67393500	67394500	2.710742927731565
chr11	67393600	67394600	2.165876680665333
chr11	67393700	67394700	1.3030179875727763
chr11	67393800	67394800	0.9061925981590953
chr11	67393900	67394900	0.7823606030428997
chr11	67394000	67395000	0.1653554795537193
chr11	67394100	67395100	0.6027346095504001
chr11	67394300	67395300	0.28330165261973306
chr11	67394400	67395400	-0.3748831878457532
chr11	67394500	67395500	-1.4158084246149147
chr11	67394600	67395600	-1.1622197113608437
chr11	67394700	67395700	-0.9456665271550384
chr11	67394800	67395800	-0.7925357556726096
chr11	67394900	67395900	-0.4918641459353922
chr11	67395000	67396000	0.07341718723891383
chr11	67395100	67396100	0.115396320462075
chr11	67395200	67396200	0.3629521551909522
chr11	67395300	67396300	1.7318313049214789
chr11	67395400	67396400	2.2666707558053325
chr11	67395500	67396500	2.446211721710487
chr11	67395600	67396600	2.149467185129716
chr11	67395700	67396700	2.001811628770616
chr11	67395800	67396800	1.6926536561962753
chr11	67395900	67396900	1.4376947318980544
chr11	67396000	67397000	1.0188756769952836
chr11	67396100	67397100	0.6295917133620034
chr11	67396200	67397200	0.28646343645988714
chr11	67396300	67397300	-0.5981666163599598
chr11	67396400	67397400	-1.298091045571624
chr11	67396500	67397500	-0.9078541997390062
chr11	67398200	67399200	5.2959159944725895
chr11	67398300	67399300	4.888299792565165
chr11	67398400	67399400	4.511221614321863
chr11	67398500	67399500	4.510677847996512
chr11	67398600	67399600	5.06922717465735
chr11	67398700	67399700	5.403585700618732
chr11	67398800	67399800	5.229721974508756
chr11	67398900	67399900	4.715334512412186
chr11	67399000	67400000	3.6599452173128793
chr11	67399100	67400100	2.5802310595127795
chr11	67399200	67400200	1.08805387063162
chr11	67399300	67400300	1.3298458890530198
chr11	67399400	67400400	1.7740212580437278
chr11	67399500	67400500	1.4777173009285864
chr11	67399600	67400600	0.4047797754162231
chr11	67399700	67400700	0.45100218252220103
chr11	67399800	67400800	0.8844398257225451
chr11	67399900	67400900	0.8881715389006016
chr11	67400000	67401000	0.7179631459781777
chr11	67400100	67401100	1.0195893871460309
chr11	67400200	67401200	2.7872326142028334
chr11	67400300	67401300	3.335270634298752
chr11	67400400	67401400	3.6536334445396585
chr11	67400500	67401500	4.558549707146269
chr11	67400600	67401600	5.013201404377483
chr11	67400700	67401700	5.1310304311576065
chr11	67400800	67401800	4.310885591385259
chr11	67400900	67401900	3.470568224375747
chr11	67401000	67402000	3.6450002947657922
chr11	67401100	67402100	2.1849072534734844
chr11	67401200	67402200	0.8790155026683795
chr11	67401300	67402300	1.0171024348324391
chr11	67401400	67402400	1.4347566963302008
chr11	67401500	67402500	1.4407487137395871
chr11	67401600	67402600	1.653826846306094
chr11	67401700	67402700	0.7553838472692648
chr11	67401800	67402800	0.9301645062620064
chr11	67401900	67402900	1.2161321243098135
chr11	67402000	67403000	0.9228378530499959
chr11	67403100	67404100	1.6309688105112063
chr11	67403200	67404200	2.1310650212938183
chr11	67403300	67404300	2.541489486695605
chr11	67403400	67404400	2.9561064503592096
chr11	67403500	67404500	3.2772190972176007
chr11	67403600	67404600	3.856353147244956
chr11	67403700	67404700	3.604190346403843
chr11	67403800	67404800	3.2167620588701786
chr11	67403900	67404900	3.204437163641321
chr11	67404000	67405000	2.5585920369188426
chr11	67404100	67405100	2.960520582215926
chr11	67404200	67405200	2.5656522485796933
chr11	67404300	67405300	1.5795230956884294
chr11	67409400	67410400	3.3661799638311463
chr11	67409500	67410500	3.2607879530772843
chr11	67409600	67410600	3.0245090885947845
chr11	67409700	67410700	2.450065242606684
chr11	67409800	67410800	2.393432518961511
chr11	67409900	67410900	2.3195146541363285
chr11	67410000	67411000	1.550212862466979
chr11	67410100	67411100	1.5259758446323248
chr11	67410200	67411200	0.8525335384261858
chr11	67410300	67411300	0.16631203073587406
chr11	67410400	67411400	0.6845328891840498
chr11	67410500	67411500	0.5835505613360457
chr11	67410600	67411600	0.4148421927577631
chr11	67410700	67411700	0.4685960270718026
chr11	67410800	67411800	0.3770954241785791
chr11	67410900	67411900	1.1904875882649504
chr11	67411000	67412000	2.104150166819196
chr11	67411100	67412100	2.7038800683587585
chr11	67411200	67412200	2.6495321955030016
chr11	67411300	67412300	3.7270318238241313
chr11	67411400	67412400	3.372072050974696
chr11	67411500	67412500	3.1410285483502025
chr11	67411600	67412600	3.3148282861718608
chr11	67411700	67412700	3.1211376368594834
chr11	67411800	67412800	3.1209490915064952
chr11	67411900	67412900	2.028704919219652
chr11	67412000	67413000	1.9270426906883948
chr11	67412100	67413100	1.1568174026587064
chr11	67412200	67413200	1.982483954103738
chr11	67412300	67413300	1.3768143694835724
chr11	67412400	67413400	1.6402013331830712
chr11	67412500	67413500	1.5676013408667742
chr11	67412600	67413600	1.1046731264108314
chr11	67412700	67413700	0.8854974319384015
chr11	67412800	67413800	0.7451111549908563
chr11	67412900	67413900	0.9934250772684894
chr11	67413000	67414000	0.8779448862618396
chr11	67413100	67414100	1.3399415774918697
chr11	67413200	67414200	0.5340454153410262
chr11	67413300	67414300	0.09686791410434276
chr11	67415200	67416200	2.4057066915857903
chr11	67415300	67416300	3.049275860013076
chr11	67415400	67416400	3.155316692249812
chr11	67415500	67416500	3.1680678869504346
chr11	67415600	67416600	2.6865143210282567
chr11	67415700	67416700	2.337893561582116
chr11	67415800	67416800	2.15552176941948
chr11	67415900	67416900	1.097815075293393
chr11	67416000	67417000	0.7427205982808004
chr11	67417500	67418500	2.2711416626691543
chr11	67417600	67418600	2.0628864490160823
chr11	67417700	67418700	1.9952908707031107
chr11	67417800	67418800	1.988388993472005
chr11	67417900	67418900	2.150106486568633
chr11	67418000	67419000	2.4725982712553423
chr11	67418100	67419100	2.6266397769914738
chr11	67420800	67421800	2.2465531762473363
chr11	67420900	67421900	2.5491620413810083
chr11	67421000	67422000	2.173842292487878
chr11	67421100	67422100	1.769391271814436
chr11	67421200	67422200	1.5927968062171458
chr11	67422200	67423200	2.288144450741128
chr11	67422300	67423300	2.4086374236851995
chr11	67422400	67423400	2.7836996335998343
chr11	67422500	67423500	2.7846996909782726
chr11	67422600	67423600	2.817102820580528
chr11	67422700	67423700	3.6966641625534944
chr11	67422800	67423800	4.492543287921201
chr11	67422900	67423900	4.866650977544121
chr11	67423000	67424000	5.102841009543125
chr11	67423100	67424100	4.825768269071592
chr11	67423200	67424200	5.129092716741889
chr11	67423300	67424300	5.060547202245866
chr11	67423400	67424400	4.716740769318706
chr11	67423500	67424500	4.7169528665863165
chr11	67423600	67424600	4.471101468529735
chr11	67424400	67425400	1.5740986838387967
chr11	67424500	67425500	1.80412081251728
chr11	67424600	67425600	2.0748567102918423
chr11	67424700	67425700	1.855903135713172
chr11	67424800	67425800	1.5434420897168446
chr11	67424900	67425900	1.6162817413576105
chr11	67425000	67426000	1.6518176528385524
chr11	67425100	67426100	1.5233690779981441
chr11	67425200	67426200	0.8713997181467844
chr11	67425300	67426300	1.2340702450154033
chr11	67425400	67426400	1.5342133232439918
chr11	67427200	67428200	-0.539305577254472
chr11	67427300	67428300	-0.8670536067718749
chr11	67427400	67428400	-1.006671127030648
chr11	67427500	67428500	-0.5360836945171713
chr11	67427600	67428600	-0.8741616029966895
chr11	67427700	67428700	-0.13014367700195698
chr11	67427800	67428800	0.5144640472411175
chr11	67427900	67428900	0.7926263022036618
chr11	67428000	67429000	0.9248545044912604
chr11	67428100	67429100	0.8525805841720698
chr11	67428200	67429200	0.5531297458318417
chr11	67428300	67429300	1.0855187274803788
chr11	67428400	67429400	0.7227217660799745
chr11	67428500	67429500	0.2063707230326658
chr11	67428600	67429600	0.8393167996236107
chr11	67428700	67429700	0.13402004841224632
chr11	67428800	67429800	0.117547972056268
chr11	67428900	67429900	0.3850890711125688
chr11	67429000	67430000	0.4311645537846238
chr11	67429100	67430100	0.45031788050833227
chr11	67429200	67430200	0.8696732566583438
chr11	67429300	67430300	0.7739057062740184
chr11	67429400	67430400	1.4034579047280642
chr11	67430300	67431300	0.3059542257164816
chr11	67430400	67431400	-0.5690162268286062
chr11	67430500	67431500	-0.7498645637572574
chr11	67430600	67431600	-0.0723165728638058
chr11	67430700	67431700	-0.11970256965820908
chr11	67430800	67431800	0.2842043814298423
chr11	67430900	67431900	0.3609796166692839
chr11	67431000	67432000	0.4299202989249662
chr11	67431100	67432100	0.5530186471295072
chr11	67431200	67432200	1.4933197153937314
chr11	67431300	67432300	1.5615603882493687
chr11	67431400	67432400	2.084492573662842
chr11	67431500	67432500	2.149350991588124
chr11	67431600	67432600	1.7423062309442867
chr11	67431700	67432700	2.002551292476132
chr11	67431800	67432800	1.7248047196831289
chr11	67434900	67435900	2.5905389082713772
chr11	67435000	67436000	3.152217690936286
chr11	67435100	67436100	3.7753009754275992
chr11	67435200	67436200	5.050165810942369
chr11	67435300	67436300	5.866445389249952
chr11	67435400	67436400	6.0371946789001765
chr11	67435500	67436500	6.187732147388465
chr11	67435600	67436600	6.325744975000495
chr11	67435700	67436700	6.382772893825954
chr11	67435800	67436800	4.993587304734128
chr11	67435900	67436900	4.2308531504907485
chr11	67436000	67437000	3.573477880864212
chr11	67436100	67437100	3.0101349838685207
chr11	67436200	67437200	1.8442901923746555
chr11	67436300	67437300	0.6600517016291052
chr11	67436400	67437400	0.2955422731414874
chr11	67436500	67437500	0.2093234855026333
chr11	67436600	67437600	0.18928285547626714
chr11	67436700	67437700	0.4100498555177188
chr11	67436800	67437800	0.915902341949242
chr11	67436900	67437900	0.9077091545778442
chr11	67441100	67442100	5.159914082580773
chr11	67441200	67442200	5.105664248466341
chr11	67441300	67442300	4.23384291795122
chr11	67441400	67442400	3.9352662815291017
chr11	67441500	67442500	4.020601608127721
chr11	67441600	67442600	4.013198359741153
chr11	67441700	67442700	3.400451600643277
chr11	67441800	67442800	2.6801073721182243
chr11	67441900	67442900	1.8713231459867872
chr11	67442000	67443000	1.0782043536319221
chr11	67442100	67443100	-0.06363206175813181
chr11	67442200	67443200	0.3264749831436557
chr11	67442300	67443300	1.4827391211995269
chr11	67442400	67443400	2.3875697850325754
chr11	67442500	67443500	2.1833805480157222
chr11	67442600	67443600	1.5296754521453808
chr11	67442700	67443700	1.862796276032053
chr11	67442800	67443800	1.625999776149661
chr11	67442900	67443900	1.4051837050525182
chr11	67444200	67445200	0.9487408017275892
chr11	67444300	67445300	0.8984381614422192
chr11	67444400	67445400	0.8509960207683599
chr11	67444500	67445500	0.9180360777493044
chr11	67444600	67445600	1.2793165277841123
chr11	67444700	67445700	1.0559649229357042
chr11	67444800	67445800	1.4259018128155116
chr11	67444900	67445900	0.9866893993285816
chr11	67445000	67446000	0.9294195967658789
chr11	67445100	67446100	0.5730186486976462
chr11	67445200	67446200	0.2147001360699278
chr11	67445300	67446300	0.2449162369603863
chr11	67445400	67446400	-0.034036850828971364
chr11	67445500	67446500	-0.039946560556831545
chr11	67446600	67447600	2.7423754488527585
chr11	67446700	67447700	2.8685040182539847
chr11	67446800	67447800	3.58766467819823
chr11	67446900	67447900	3.940864986381469
chr11	67447000	67448000	3.6741682430965903
chr11	67447100	67448100	3.4710954755529486
chr11	67447200	67448200	3.469094087769933
chr11	67447300	67448300	3.7986710422446928
chr11	67447400	67448400	3.987196984533944
chr11	67447500	67448500	3.482357281213435
chr11	67447600	67448600	2.8801072554788014
chr11	67447700	67448700	2.2806490670914883
chr11	67447800	67448800	1.4325021583171045
chr11	67449400	67450400	1.2137666226355035
chr11	67449500	67450500	2.231289669061456
chr11	67449600	67450600	2.1777746826627014
chr11	67449700	67450700	2.1244671105211834
chr11	67449800	67450800	2.057750956523824
chr11	67449900	67450900	2.0637413942572134
chr11	67450000	67451000	2.049874677773969
chr11	67450100	67451100	2.3222404597379582
chr11	67450200	67451200	2.224424356414326
chr11	67450300	67451300	2.137202112562484
chr11	67450400	67451400	2.0720948004386157
chr11	67453400	67454400	1.4468227723094262
chr11	67453500	67454500	1.5470859907328132
chr11	67453600	67454600	1.8114402961784253
chr11	67453700	67454700	1.697953190367019
chr11	67453800	67454800	1.6474567230349968
chr11	67453900	67454900	1.779843702977218
chr11	67455000	67456000	1.8451544547338556
chr11	67455100	67456100	1.9000216622872577
chr11	67455200	67456200	2.6686717743039714
chr11	67455300	67456300	3.264526202061357
chr11	67455400	67456400	3.7492295647085614
chr11	67455500	67456500	3.992035435771852
chr11	67455600	67456600	4.027979616561817
chr11	67455700	67456700	3.928383698978424
chr11	67455800	67456800	3.57721918620986
chr11	67455900	67456900	3.0306663807349272
chr11	67456000	67457000	2.132865326317487
chr11	67456100	67457100	2.039959840040193
chr11	67456500	67457500	0.8559229552854181
chr11	67456600	67457600	0.6570999850501217
chr11	67456700	67457700	0.7262727303345683
chr11	67456800	67457800	0.6696021741933978
chr11	67456900	67457900	1.0310082927555737
chr11	67457000	67458000	1.3873482255169547
chr11	67457100	67458100	1.2271565454073239
chr11	67457200	67458200	1.209609209622075
chr11	67457300	67458300	1.6593217037254542
chr11	67457400	67458400	1.8339457974387408
chr11	67457500	67458500	2.8179538155147466
chr11	67457600	67458600	3.396051683679431
chr11	67457700	67458700	3.1833764620881544
chr11	67457800	67458800	3.6828734601016953
chr11	67457900	67458900	3.3958731066108765
chr11	67458000	67459000	3.3409870296235358
chr11	67458100	67459100	3.7568464214220856
chr11	67458200	67459200	3.5973362576690886
chr11	67458300	67459300	3.4616665239127498
chr11	67458400	67459400	3.5226006524329136
chr11	67458500	67459500	2.38023964378323
chr11	67458600	67459600	1.4548626498388466
chr11	67458700	67459700	1.5067600239636811
chr11	67458800	67459800	0.7950114997884786
chr11	67458900	67459900	0.9853698397638984
chr11	67459000	67460000	0.49836928916318207
chr11	67459100	67460100	0.4068177409944442
chr11	67459200	67460200	0.4077141709633068
chr11	67459600	67460600	1.008062975397631
chr11	67459700	67460700	1.222533291441993
chr11	67459800	67460800	1.2427004668279589
chr11	67459900	67460900	0.9940953587197108
chr11	67460000	67461000	1.2034190030626073
chr11	67460300	67461300	1.1163903434037112
chr11	67460400	67461400	2.041011400875297
chr11	67460500	67461500	1.5487521880745003
chr11	67460800	67461800	1.2256641446550631
chr11	67460900	67461900	1.5006668662093468
chr11	67461000	67462000	1.2484073439563557
chr11	67461100	67462100	1.74191017924638
chr11	67462200	67463200	0.14972371609009896
chr11	67462300	67463300	0.6202908075367144
chr11	67462400	67463400	0.29106380877063964
chr11	67462500	67463500	-0.1991530679510095
chr11	67462600	67463600	-0.6415570535694073
chr11	67462700	67463700	-0.6656651923619089
chr11	67462800	67463800	-0.7156240914049872
chr11	67462900	67463900	-1.5598591571204663
chr11	67463000	67464000	-1.6485135978406458
chr11	67463100	67464100	-1.3618135484373326
chr11	67463200	67464200	-0.6582697715946976
chr11	67463300	67464300	-0.8582976334699534
chr11	67463400	67464400	-1.0678817176919544
chr11	67463500	67464500	-1.1502076656787246
chr11	67463600	67464600	-0.6249163758211393
chr11	67463700	67464700	-1.0977628675155895
chr11	67463800	67464800	-1.1801716319985402
chr11	67463900	67464900	-1.129225846067448
chr11	67464000	67465000	-0.8123039224730915
chr11	67464100	67465100	-0.5218074634199068
chr11	67464200	67465200	-1.069096616000289
chr11	67464300	67465300	-0.5569703613344523
chr11	67464400	67465400	0.4470986221758497
chr11	67464500	67465500	0.5468124836453904
chr11	67464600	67465600	0.487296977383209
chr11	67464700	67465700	0.5461182598803184
chr11	67464800	67465800	0.3642423486371846
chr11	67464900	67465900	1.0004399334908356
chr11	67465000	67466000	0.6006418785134549
chr11	67465100	67466100	0.497957787413428
chr11	67465200	67466200	0.6497365521643247
chr11	67465300	67466300	0.7339899063891541
chr11	67465400	67466400	0.05346800709115492
chr11	67465500	67466500	0.5404094065270674
chr11	67465600	67466600	0.7076299383792148
chr11	67465700	67466700	1.340534383230932
chr11	67465800	67466800	1.2226945415535664
chr11	67465900	67466900	0.9411785558034592
chr11	67466000	67467000	0.545148550295675
chr11	67466100	67467100	0.3939071399194317
chr11	67466200	67467200	1.2425309561398998
chr11	67466300	67467300	0.9517518964740072
chr11	67466400	67467400	1.3966861573088798
chr11	67466500	67467500	1.1690177860299165
chr11	67466600	67467600	0.8032664058825008
chr11	67466700	67467700	0.2997574102735955
chr11	67466800	67467800	0.8692803613852905
chr11	67466900	67467900	0.7746550334117299
chr11	67467000	67468000	1.070754081143954
chr11	67467100	67468100	1.0831597664133068
chr11	67467200	67468200	0.6148546836073274
chr11	67467300	67468300	0.3565837042256714
chr11	67467400	67468400	0.029271910858989936
chr11	67467500	67468500	0.20132201324521312
chr11	67469200	67470200	0.8299139658663183
chr11	67469300	67470300	0.5023464315861047
chr11	67470300	67471300	1.3354869247636267
chr11	67470400	67471400	1.3660311559598552
chr11	67470500	67471500	1.2937362125076686
chr11	67470600	67471600	1.3787105028381264
chr11	67470700	67471700	1.625139778120548
chr11	67470800	67471800	2.223018184630794
chr11	67470900	67471900	1.9327665454487388
chr11	67471000	67472000	1.2195864877993563
chr11	67471100	67472100	0.8164087180101627
chr11	67471200	67472200	-0.18633508348971176
chr11	67471300	67472300	-0.4257180325112177
chr11	67471400	67472400	-0.8806705587670436
chr11	67471500	67472500	-0.976448903938876
chr11	67471600	67472600	-1.1712746826008371
chr11	67471700	67472700	-1.080815892313206
chr11	67471800	67472800	-0.9911544983836248
chr11	67471900	67472900	-0.8294757157148657
chr11	67472000	67473000	-0.7787929420077235
chr11	67472100	67473100	-0.6679146160877245
chr11	67472200	67473200	-0.4250849956989023
chr11	67472300	67473300	0.20173960669483929
chr11	67472400	67473400	0.5257527799078873
chr11	67472500	67473500	1.4522857790134178
chr11	67472600	67473600	1.6987756378591776
chr11	67472700	67473700	1.5957161036590537
chr11	67472800	67473800	1.5474538340440631
chr11	67472900	67473900	1.2353805470471868
chr11	67475200	67476200	-1.7544916830519393
chr11	67475300	67476300	-1.8493514223296896
chr11	67475400	67476400	-2.152277351180764
chr11	67475500	67476500	-2.4811196716330377
chr11	67475600	67476600	-3.044012116914256
chr11	67475700	67476700	-2.69506733511942
chr11	67475800	67476800	-3.2423769919081016
chr11	67475900	67476900	-3.3429854463779685
chr11	67476000	67477000	-4.494805719921637
chr11	67476100	67477100	-4.4315939227324685
chr11	67476200	67477200	-4.339767878920505
chr11	67476300	67477300	-4.225917910923978
chr11	67476400	67477400	-4.342551563337036
chr11	67476500	67477500	-3.664010303723352
chr11	67476600	67477600	-2.7548001145485412
chr11	67476700	67477700	-3.51380674629843
chr11	67476800	67477800	-3.2929138429996936
chr11	67476900	67477900	-4.189636725777048
chr11	67477000	67478000	-3.3271177571227972
chr11	67477100	67478100	-3.4424720916591585
chr11	67477200	67478200	-3.627960204442124
chr11	67477300	67478300	-3.5892555846588605
chr11	67477400	67478400	-3.515177381032544
chr11	67477500	67478500	-3.721496868355096
chr11	67477600	67478600	-3.9432408636819334
chr11	67479300	67480300	0.7476716902445448
chr11	67479400	67480400	0.8190316456096363
chr11	67479500	67480500	1.079403129614782
chr11	67481500	67482500	-0.4378177685929479
chr11	67481600	67482600	-0.5656876692419217
chr11	67481700	67482700	-0.6651227699817298
chr11	67481800	67482800	-0.589993126602549
chr11	67481900	67482900	-0.7904099877251759
chr11	67482000	67483000	-1.2276053327521055
chr11	67482100	67483100	0.4086094689735826
chr11	67482200	67483200	0.3849882214641853
chr11	67482300	67483300	-0.2735750699706264
chr11	67482400	67483400	-0.43144165946727203
chr11	67482500	67483500	-0.8685377001258222
chr11	67482600	67483600	-0.2610987159566121
chr11	67482700	67483700	-0.11503365018520438
chr11	67482800	67483800	-0.0655746190125729
chr11	67482900	67483900	0.08766728546378234
chr11	67483000	67484000	-0.4837399751309762
chr11	67483100	67484100	-1.7161712565166176
chr11	67483200	67484200	-1.5743882668738014
chr11	67483300	67484300	-0.8477681851539887
chr11	67483400	67484400	-0.7367579743814646
chr11	67483500	67484500	-0.2778417467802777
chr11	67483600	67484600	-0.2836036962744741
chr11	67483700	67484700	-0.27442998611875674
chr11	67483800	67484800	-0.23508499480200065
chr11	67483900	67484900	0.13099023798060808
chr11	67484000	67485000	0.8289164440359366
chr11	67484100	67485100	0.6257185422679769
chr11	67484200	67485200	0.9423260284145196
chr11	67484300	67485300	0.7736057026702262
chr11	67484400	67485400	0.9811527200248552
chr11	67484500	67485500	1.0551720261284312
chr11	67484600	67485600	0.9822078842413648
chr11	67484700	67485700	1.3623144675393637
chr11	67485700	67486700	2.2900270719560525
chr11	67485800	67486800	2.245673160803114
chr11	67485900	67486900	2.4205272190745486
chr11	67486000	67487000	1.625600817546418
chr11	67486200	67487200	2.4286298305594287
chr11	67486300	67487300	3.1619647024424102
chr11	67486400	67487400	2.5690377590338938
chr11	67486500	67487500	3.5324589280613483
chr11	67486600	67487600	3.6373683248562165
chr11	67486700	67487700	4.360997139606433
chr11	67486800	67487800	4.386788392907805
chr11	67486900	67487900	4.215486522799368
chr11	67487000	67488000	4.095754698324956
chr11	67487100	67488100	3.772776990861745
chr11	67487200	67488200	3.219156543453324
chr11	67487300	67488300	2.119238862016916
chr11	67493700	67494700	4.961469908726968
chr11	67495700	67496700	2.620927423915195
chr11	67495800	67496800	3.0409394927748723
chr11	67495900	67496900	3.088346049565025
chr11	67496000	67497000	3.0675083120926763
chr11	67496100	67497100	3.1260135097075405
chr11	67496200	67497200	2.65866677110219
chr11	67496300	67497300	2.80026397542452
chr11	67496400	67497400	2.9920144820493837
chr11	67496500	67497500	2.6810589540624075
chr11	67496600	67497600	3.3667120372782486
chr11	67496700	67497700	2.838987238441261
chr11	67496800	67497800	2.599250144662527
chr11	67496900	67497900	2.2969206157421795
chr11	67497000	67498000	3.0770506936529
chr11	67497100	67498100	3.1413474575385654
chr11	67497200	67498200	3.9188642734105534
chr11	67497300	67498300	4.103382064233934
chr11	67497400	67498400	3.5556932786190467
chr11	67497500	67498500	3.501010461449769
chr11	67497600	67498600	3.4564891119265737
chr11	67497700	67498700	4.989406376887492
chr11	67497800	67498800	5.401331865467234
chr11	67497900	67498900	6.1295544094499315
chr11	67498000	67499000	5.7292945062880944
chr11	67498100	67499100	5.977016825864284
chr11	67498200	67499200	5.848635994226277
chr11	67498300	67499300	5.25994198892077
chr11	67498400	67499400	4.982535431895747
chr11	67498500	67499500	4.7171023785607495
chr11	67499600	67500600	4.264036599636467
chr11	67499700	67500700	4.189067217594376
chr11	67499800	67500800	4.185036901841313
chr11	67499900	67500900	4.106178039759207
chr11	67500000	67501000	3.612995019318565
chr11	67500100	67501100	3.3296557213546305
chr11	67500200	67501200	2.6998508501174063
chr11	67500300	67501300	2.278457163353641
chr11	67500400	67501400	1.4378684208279853
chr11	67500500	67501500	0.7917148526368886
chr11	67500600	67501600	0.6523314091788021
chr11	67500700	67501700	0.4738602476833889
chr11	67500800	67501800	1.2180919222011422
chr11	67500900	67501900	1.674285929219074
chr11	67501000	67502000	2.560463069420928
chr11	67501100	67502100	3.739942441133493
chr11	67501200	67502200	4.097375253285472
chr11	67501300	67502300	4.3294649314684825
chr11	67501400	67502400	4.430215775966643
chr11	67501500	67502500	4.862530463849746
chr11	67501600	67502600	5.995534447968548
chr11	67501700	67502700	7.369038992799486
chr11	67501800	67502800	6.8825757535027785
chr11	67501900	67502900	6.338283252221958
chr11	67502000	67503000	5.896293860196964
chr11	67502100	67503100	4.4484567206020165
chr11	67502200	67503200	4.377870518290003
chr11	67502300	67503300	4.790953510696553
chr11	67502400	67503400	4.8266353995314315
chr11	67502500	67503500	4.550606105988201
chr11	67502600	67503600	3.2170734657666817
chr11	67502700	67503700	2.2646857141969985
chr11	67502800	67503800	2.901783037666493
chr11	67502900	67503900	3.021351455641597
chr11	67503000	67504000	2.7078292820944623
chr11	67503100	67504100	3.7887801101564533
chr11	67503200	67504200	4.073253891276846
chr11	67503300	67504300	3.664175637204737
chr11	67503400	67504400	3.8816102237727774
chr11	67503500	67504500	3.4040078515374765
chr11	67503600	67504600	4.42301925596035
chr11	67503700	67504700	4.528748647870722
chr11	67503800	67504800	4.332367388557462
chr11	67503900	67504900	4.7176183177035576
chr11	67504000	67505000	5.414078800028481
chr11	67504100	67505100	5.552394488117509
chr11	67504200	67505200	5.698537841191224
chr11	67504300	67505300	6.260039068206009
chr11	67504400	67505400	6.183487194348217
chr11	67504500	67505500	7.521578181317831
chr11	67504600	67505600	6.667974005126448
chr11	67504700	67505700	6.318977391178797
chr11	67504800	67505800	6.058905036652996
chr11	67504900	67505900	6.324656492578177
chr11	67505000	67506000	5.799334387285745
chr11	67505100	67506100	5.26348713407564
chr11	67505200	67506200	4.724122897949072
chr11	67505300	67506300	4.605773247791716
chr11	67505400	67506400	4.358086554279948
chr11	67505500	67506500	2.9226446701057425
chr11	67505600	67506600	2.9341733323618784
chr11	67505700	67506700	2.984310214661143
chr11	67505800	67506800	2.8756008708884897
chr11	67508200	67509200	1.7645915571383677
chr11	67508300	67509300	1.5375987363330097
chr11	67508400	67509400	0.8605378790018612
chr11	67508500	67509500	0.4612284966274856
chr11	67508600	67509600	0.2774373014547334
chr11	67508700	67509700	-0.5345929688496306
chr11	67508800	67509800	-1.4013855903242742
chr11	67508900	67509900	-1.7988154687103344
chr11	67509000	67510000	-2.411349480871785
chr11	67509100	67510100	-1.5527304700337268
chr11	67509200	67510200	-1.0840066711285732
chr11	67509300	67510300	0.11509885840491844
chr11	67509600	67510600	0.20691615643535896
chr11	67509700	67510700	1.185563656337385
chr11	67509800	67510800	2.1646977052843006
chr11	67509900	67510900	2.378869368034236
chr11	67510000	67511000	2.0373338990395746
chr11	67510100	67511100	1.388552893791852
chr11	67510200	67511200	1.006404782741601
chr11	67510300	67511300	0.2902852846438116
chr11	67510400	67511400	0.3649564266560061
chr11	67510500	67511500	0.8956976552431164
chr11	67510600	67511600	0.16567490889576886
chr11	67510700	67511700	-0.34737815946267275
chr11	67510800	67511800	-0.578747612486051
chr11	67510900	67511900	-1.1407869485306972
chr11	67511000	67512000	-0.5086040011268744
chr11	67511100	67512100	-0.007128175772508651
chr11	67511200	67512200	0.6187872788524322
chr11	67511300	67512300	0.4302375381308003
chr11	67511400	67512400	-0.15254635735494315
chr11	67511500	67512500	-0.00407665540505271
chr11	67511600	67512600	0.8809629786361809
chr11	67511700	67512700	1.0811062856961973
chr11	67511800	67512800	1.3326610182911125
chr11	67511900	67512900	1.3942255536522308
chr11	67512000	67513000	1.3400423485050401
chr11	67512100	67513100	1.3139374084490572
chr11	67512200	67513200	1.1400014034836945
chr11	67512300	67513300	1.350395836607908
chr11	67512900	67513900	2.034315288234543
chr11	67513000	67514000	1.853275710713571
chr11	67513100	67514100	1.8178191077534644
chr11	67513200	67514200	1.7458286412057982
chr11	67514700	67515700	0.7035694177617593
chr11	67514800	67515800	0.8897071611825391
chr11	67514900	67515900	1.038496405950036
chr11	67515000	67516000	0.7532027035269251
chr11	67515100	67516100	0.06693921486581393
chr11	67515200	67516200	0.106357057860971
chr11	67515300	67516300	0.3632443595559296
chr11	67515400	67516400	0.4166132251608125
chr11	67515500	67516500	-0.2528051591359825
chr11	67515600	67516600	0.3563176029665191
chr11	67515700	67516700	1.2648783435594315
chr11	67515800	67516800	1.4286992021871383
chr11	67515900	67516900	0.6849891986692935
chr11	67516000	67517000	1.5517155823547608
chr11	67516100	67517100	2.8215928380284425
chr11	67516200	67517200	3.038424976088682
chr11	67516300	67517300	3.075563579512677
chr11	67516400	67517400	2.736436248796198
chr11	67516500	67517500	2.9341455623985744
chr11	67516600	67517600	2.8930583828836696
chr11	67516700	67517700	2.1485172005347457
chr11	67516800	67517800	1.4393346201509198
chr11	67516900	67517900	1.5753389408636798
chr11	67517000	67518000	1.0654059785396497
chr11	67517100	67518100	0.278334721092192
chr11	67517200	67518200	-0.1302770334979402
chr11	67517300	67518300	-0.2615884669870963
chr11	67517400	67518400	-0.00867422037209051
chr11	67517500	67518500	-0.04920970500167173
chr11	67518200	67519200	0.8514406768502256
chr11	67518300	67519300	0.8774147123946766
chr11	67518400	67519400	1.6057002017376434
chr11	67518500	67519500	2.1492332638991183
chr11	67518600	67519600	2.0301694040627503
chr11	67518700	67519700	2.040364159086327
chr11	67518800	67519800	2.727164999418957
chr11	67518900	67519900	2.7835907448472206
chr11	67519000	67520000	3.549403878087253
chr11	67519100	67520100	3.461369823252036
chr11	67519200	67520200	3.3255831892893255
chr11	67519300	67520300	3.3941874194880985
chr11	67519400	67520400	3.271198925979024
chr11	67519500	67520500	3.1070569907202086
chr11	67519600	67520600	3.4107324078613583
chr11	67519700	67520700	3.2766334507662216
chr11	67519800	67520800	2.620482997539296
chr11	67519900	67520900	2.25952922447602
chr11	67520000	67521000	2.0501942361350873
chr11	67520100	67521100	2.213040956935437
chr11	67520200	67521200	2.4066894826998984
chr11	67520300	67521300	2.125141917222997
chr11	67520400	67521400	1.2473429907253668
chr11	67520500	67521500	1.3527437818969532
chr11	67520600	67521600	1.4488954969440155
chr11	67520700	67521700	2.222543101693149
chr11	67520800	67521800	2.401434614945455
chr11	67521900	67522900	2.3804010367300554
chr11	67522000	67523000	1.9248364358647352
chr11	67522100	67523100	2.1950322327100222
chr11	67522200	67523200	2.377182778246044
chr11	67522300	67523300	2.6764499870961584
chr11	67522400	67523400	2.9589102996562637
chr11	67522500	67523500	3.0184401480321363
chr11	67522600	67523600	2.4091697871902795
chr11	67522700	67523700	2.469624258545584
chr11	67522800	67523800	2.2602407471729977
chr11	67522900	67523900	2.7699024563260877
chr11	67523000	67524000	3.5792172193982057
chr11	67523100	67524100	3.9168208700167764
chr11	67523200	67524200	3.7719527036560576
chr11	67523300	67524300	3.6037304124847935
chr11	67523400	67524400	3.4437900062920064
chr11	67523500	67524500	2.7719658348859912
chr11	67523600	67524600	2.6996573867057965
chr11	67523700	67524700	2.7254656931515964
chr11	67523800	67524800	2.441507359551246
chr11	67523900	67524900	3.0583467845208965
chr11	67524000	67525000	2.018130853182495
chr11	67524100	67525100	2.19431837044806
chr11	67524200	67525200	2.141836280137446
chr11	67524300	67525300	2.021103431008276
chr11	67524400	67525400	1.8884219958792656
chr11	67524500	67525500	1.9288375945857457
chr11	67524600	67525600	1.7589565160069731
chr11	67524700	67525700	1.7411045701584005
chr11	67524800	67525800	1.7335365574801769
chr11	67524900	67525900	0.7005965203851197
chr11	67525000	67526000	1.232270898775129
chr11	67525100	67526100	0.9415383943264236
chr11	67525200	67526200	0.6350092120540172
chr11	67525300	67526300	0.07765494785295578
chr11	67525400	67526400	0.9051059544072348
chr11	67525500	67526500	1.1015813313308718
chr11	67525600	67526600	1.52399377283618
chr11	67525700	67526700	0.6859762725872829
chr11	67525800	67526800	0.8184834380149292
chr11	67525900	67526900	0.7581258815400277
chr11	67526000	67527000	1.1096566828328935
chr11	67526100	67527100	0.44336004243375865
chr11	67526200	67527200	0.4199279754271956
chr11	67526300	67527300	0.365555975045446
chr11	67526400	67527400	-0.36879750903694347
chr11	67526500	67527500	-0.7915331302670607
chr11	67526600	67527600	-1.217495282808111
chr11	67526700	67527700	0.21056481322613296
chr11	67526800	67527800	0.06165806192318115
chr11	67526900	67527900	0.3916633980160155
chr11	67527000	67528000	-0.028820322869947828
chr11	67527100	67528100	0.2434252315932468
chr11	67527200	67528200	0.3153189304638883
chr11	67527300	67528300	0.2353833695675453
chr11	67527400	67528400	-0.14211012715922827
chr11	67527500	67528500	0.6810364283023106
chr11	67527600	67528600	0.31954377956118435
chr11	67527700	67528700	-0.3719638729710109
chr11	67527800	67528800	-0.4971154717214275
chr11	67527900	67528900	-1.2667237259707085
chr11	67528000	67529000	-0.9192083597729811
chr11	67528100	67529100	-1.0722054698279997
chr11	67528200	67529200	-0.7969982229607394
chr11	67528300	67529300	-0.27959531254481584
chr11	67528400	67529400	0.19888424804403404
chr11	67528500	67529500	-0.2146023161190765
chr11	67528600	67529600	0.08903163580272529
chr11	67528700	67529700	-0.4989642552126953
chr11	67528800	67529800	-0.22023420311400801
chr11	67528900	67529900	0.4606343343880685
chr11	67529000	67530000	0.5347073517732268
chr11	67529100	67530100	1.063046591886618
chr11	67529200	67530200	0.650842181029105
chr11	67529300	67530300	0.5367496847835633
chr11	67529400	67530400	0.27970090500586925
chr11	67529500	67530500	0.5151967899578539
chr11	67529600	67530600	-0.27259809464163004
chr11	67529700	67530700	-0.029533918046396664
chr11	67529800	67530800	-0.298677228358156
chr11	67529900	67530900	-0.36132853035424267
chr11	67530000	67531000	-0.5680705796171243
chr11	67530100	67531100	-1.0813304371601182
chr11	67530200	67531200	-0.7178344305864894
chr11	67530300	67531300	-0.9477499892553741
chr11	67530400	67531400	-0.6282316684443489
chr11	67530500	67531500	-0.8906920008027557
chr11	67530600	67531600	0.008419067088168386
chr11	67530700	67531700	0.35836813917502597
chr11	67530800	67531800	0.6591470750297251
chr11	67530900	67531900	0.7178730483709308
chr11	67531000	67532000	0.4926197683018754
chr11	67532200	67533200	-0.7034989175026433
chr11	67532300	67533300	-0.6915053271892703
chr11	67532400	67533400	-0.1151060544247242
chr11	67532500	67533500	-0.3753868890008644
chr11	67532600	67533600	0.016097763553680425
chr11	67532700	67533700	-0.4551526759947147
chr11	67532800	67533800	0.08157145925836932
chr11	67532900	67533900	0.055394153319492566
chr11	67533000	67534000	0.22638023111755107
chr11	67533100	67534100	0.6474111558564578
chr11	67533200	67534200	0.7002430355909011
chr11	67533300	67534300	0.9009264611303612
chr11	67533400	67534400	0.4054123300617105
chr11	67533500	67534500	0.9367370745570616
chr11	67533600	67534600	0.6443837650782457
chr11	67533700	67534700	1.6996532624100134
chr11	67533800	67534800	0.6242529878599286
chr11	67533900	67534900	0.4761602825634331
chr11	67534000	67535000	0.21109255297036472
chr11	67534100	67535100	0.048816513955937516
chr11	67534200	67535200	0.2253108702945696
chr11	67535300	67536300	0.20136038561074612
chr11	67535400	67536400	0.3060527488300325
chr11	67535500	67536500	0.13587735258391687
chr11	67535600	67536600	0.6447046409913431
chr11	67535700	67536700	0.7973575057162866
chr11	67535800	67536800	0.7666855754666612
chr11	67535900	67536900	0.8063490416663172
chr11	67536000	67537000	0.5933548258838245
chr11	67536100	67537100	0.7804573243542974
chr11	67536200	67537200	1.1409899424073549
chr11	67536300	67537300	1.5283476581515991
chr11	67536400	67537400	1.0912464615015744
chr11	67536500	67537500	1.1625068804053311
chr11	67536600	67537600	0.995187814256232
chr11	67536700	67537700	0.14241160478829445
chr11	67536800	67537800	-0.5090092910366537
chr11	67536900	67537900	-0.7930758230955308
chr11	67537000	67538000	-0.5065852460408115
chr11	67537100	67538100	-0.5696374402059846
chr11	67537200	67538200	-0.6790238092101198
chr11	67537300	67538300	-1.0345422629918437
chr11	67537400	67538400	-1.0595349318122589
chr11	67537500	67538500	-1.8990733743936608
chr11	67537600	67538600	-1.6285799887207104
chr11	67537700	67538700	-1.4455078725529782
chr11	67538800	67539800	-0.4825414736134412
chr11	67538900	67539900	-0.4029780519593844
chr11	67539000	67540000	-1.0519385139911017
chr11	67539100	67540100	-1.6390611885196782
chr11	67540200	67541200	1.9120377623109424
chr11	67540300	67541300	2.1934104236108865
chr11	67540400	67541400	1.8919308846472958
chr11	67540500	67541500	1.2400609069260686
chr11	67540600	67541600	0.6518447070907684
chr11	67540700	67541700	0.4264286122097119
chr11	67540800	67541800	0.09909935738606816
chr11	67540900	67541900	-0.5955426157560751
chr11	67541000	67542000	-0.7611111470986134
chr11	67541100	67542100	-1.1681348773004172
chr11	67541200	67542200	-0.8807414461960698
chr11	67541300	67542300	-1.1632654306930148
chr11	67541400	67542400	-0.7798098666769453
chr11	67541500	67542500	-0.5463730721835331
chr11	67541600	67542600	-0.5294770062737697
chr11	67541700	67542700	-1.2149458130395936
chr11	67541800	67542800	-1.2315937926132208
chr11	67541900	67542900	-1.255152304685858
chr11	67542000	67543000	-0.94698270609538
chr11	67542100	67543100	0.06798877389600542
chr11	67542200	67543200	-0.4901535672477653
chr11	67542300	67543300	-0.2260692433766001
chr11	67542400	67543400	0.05181605456556829
chr11	67542500	67543500	0.3264881082982227
chr11	67542600	67543600	0.1660109951043477
chr11	67542700	67543700	0.8115920553505779
chr11	67542800	67543800	0.6562989008346984
chr11	67542900	67543900	0.7733713072563717
chr11	67543000	67544000	0.08350532410842161
chr11	67543100	67544100	-0.4100611070965044
chr11	67543200	67544200	0.2834329100683769
chr11	67543300	67544300	1.04572795779732
chr11	67543400	67544400	1.0218833470432576
chr11	67543500	67544500	0.9936114550555264
chr11	67543600	67544600	1.0279333601755587
chr11	67543700	67544700	1.0480527442371967
chr11	67543800	67544800	0.8775976826275792
chr11	67543900	67544900	1.1568797719240278
chr11	67544000	67545000	1.5004090004831472
chr11	67544100	67545100	1.5519882680437087
chr11	67544200	67545200	1.075056982292827
chr11	67544300	67545300	0.8437306486093631
chr11	67544400	67545400	0.8185739678232195
chr11	67544500	67545500	0.5398262878497426
chr11	67544600	67545600	0.7502590042627977
chr11	67544700	67545700	0.5556562730699236
chr11	67544800	67545800	1.145279527686946
chr11	67544900	67545900	0.8487564350973169
chr11	67545000	67546000	0.8329206247902904
chr11	67545100	67546100	0.8047508034221968
chr11	67545200	67546200	1.1878098068635743
chr11	67545700	67546700	0.5301688204758067
chr11	67545800	67546800	0.2463451135292472
chr11	67545900	67546900	0.22705977383242185
chr11	67546000	67547000	0.014803920104176607
chr11	67546100	67547100	0.800195012133919
chr11	67546200	67547200	0.7754793993692383
chr11	67546300	67547300	0.8471097118911033
chr11	67546400	67547400	0.3742684538707266
chr11	67546500	67547500	1.162056512668599
chr11	67546600	67547600	1.2884109899911829
chr11	67546700	67547700	1.0823167236683593
chr11	67546800	67547800	1.0609658847954913
chr11	67546900	67547900	0.6420097905568088
chr11	67548200	67549200	0.7358246891308216
chr11	67548300	67549300	1.0802331406717984
chr11	67548400	67549400	1.3684496521266027
chr11	67548500	67549500	1.5245405038408486
chr11	67548600	67549600	1.6326268285681511
chr11	67548700	67549700	1.8474475872124496
chr11	67549800	67550800	-1.3297738464296518
chr11	67549900	67550900	-0.7616761614548846
chr11	67550000	67551000	-0.9230036017038796
chr11	67550100	67551100	-0.13434114609837722
chr11	67550200	67551200	0.1908534373384594
chr11	67550300	67551300	0.4542755717511019
chr11	67550400	67551400	0.15370070720461732
chr11	67550500	67551500	0.8120276034164365
chr11	67550600	67551600	0.9318048752026444
chr11	67550700	67551700	0.8997357713447779
chr11	67550800	67551800	1.4617664906068149
chr11	67550900	67551900	0.9267422922926588
chr11	67551000	67552000	1.3964033744359852
chr11	67551100	67552100	1.3777932661612369
chr11	67551200	67552200	1.1018881674540693
chr11	67551300	67552300	0.3878163108892886
chr11	67551400	67552400	0.6817135821802917
chr11	67551500	67552500	0.6255362073168224
chr11	67551600	67552600	0.9744839150430988
chr11	67551700	67552700	0.841437243225104
chr11	67551800	67552800	-0.15295693171581376
chr11	67551900	67552900	0.192469133226363
chr11	67552000	67553000	-0.3804709319219202
chr11	67552100	67553100	-1.0408464435719804
chr11	67552200	67553200	-0.8200565487820421
chr11	67552300	67553300	-0.3812685501137456
chr11	67552400	67553400	-0.44579190869063146
chr11	67552500	67553500	-0.2326332566757928
chr11	67552600	67553600	-0.4968334327256305
chr11	67552700	67553700	-0.197884342368531
chr11	67553800	67554800	0.7169684347616049
chr11	67553900	67554900	1.3560584027706022
chr11	67554000	67555000	1.751584207406502
chr11	67554100	67555100	1.7708810267295518
chr11	67554200	67555200	1.934216327383632
chr11	67554300	67555300	1.6621166597508592
chr11	67555700	67556700	1.764239130793272
chr11	67555800	67556800	2.0509183662789283
chr11	67555900	67556900	1.8429651612358755
chr11	67556000	67557000	1.926513560716743
chr11	67556100	67557100	1.307685506002238
chr11	67556200	67557200	0.7491347517069448
chr11	67556300	67557300	1.2502821101587425
chr11	67556400	67557400	1.3746580003162194
chr11	67556500	67557500	1.2967655937587068
chr11	67557800	67558800	0.7426317779770998
chr11	67557900	67558900	1.133579333617826
chr11	67558000	67559000	1.7766834759948706
chr11	67558100	67559100	2.053109152467315
chr11	67558200	67559200	2.317228992282545
chr11	67558300	67559300	2.3707476114124093
chr11	67558400	67559400	2.340698674393602
chr11	67558500	67559500	2.385201082012683
chr11	67558600	67559600	2.222287639978679
chr11	67558700	67559700	2.876820624264832
chr11	67558800	67559800	2.8747016638920435
chr11	67558900	67559900	2.797260476978612
chr11	67559000	67560000	2.565507701393114
chr11	67559100	67560100	2.189872934575335
chr11	67559200	67560200	2.1169342374357543
chr11	67559300	67560300	2.0322731206245517
chr11	67559400	67560400	2.195040779956353
chr11	67559500	67560500	2.1788473177437364
chr11	67559600	67560600	2.322228008433678
chr11	67560700	67561700	1.7490506277659972
chr11	67560800	67561800	1.141382001496543
chr11	67560900	67561900	1.4950096680766305
chr11	67561000	67562000	1.9122605617564974
chr11	67561100	67562100	2.037268714169308
chr11	67561200	67562200	1.4622713517022266
chr11	67561300	67562300	1.3822003436467754
chr11	67561400	67562400	1.569618003170784
chr11	67561500	67562500	1.4303683164822611
chr11	67561600	67562600	0.9521716586683674
chr11	67561700	67562700	0.9593996866679128
chr11	67561800	67562800	0.5618623789784358
chr11	67561900	67562900	-0.1334104805595601
chr11	67562000	67563000	-0.44430897099727806
chr11	67562100	67563100	-1.6619114838240558
chr11	67562200	67563200	-1.8205229864988763
chr11	67562300	67563300	-1.6112053033014402
chr11	67562400	67563400	-1.227090138563135
chr11	67562500	67563500	-1.3128676675245976
chr11	67562600	67563600	-0.5155619959075334
chr11	67562700	67563700	-0.4426511033370341
chr11	67562800	67563800	-0.04526214598667142
chr11	67562900	67563900	0.6985390974328202
chr11	67563000	67564000	1.502712917240352
chr11	67563100	67564100	1.9752003770004924
chr11	67563200	67564200	2.455273446977213
chr11	67563300	67564300	2.847955749858358
chr11	67563400	67564400	2.7608113767254343
chr11	67563500	67564500	2.771502302025333
chr11	67563600	67564600	2.057902668120212
chr11	67563700	67564700	1.7558185698970288
chr11	67563800	67564800	1.4388854893001977
chr11	67563900	67564900	1.1101050072111085
chr11	67564000	67565000	0.666148721179711
chr11	67564100	67565100	0.8662931010640971
chr11	67564600	67565600	0.5176379464684513
chr11	67564700	67565700	0.7658501913354402
chr11	67564800	67565800	0.7476819406498512
chr11	67564900	67565900	1.0196238133528204
chr11	67565000	67566000	0.19711536331916982
chr11	67565100	67566100	-0.07730821517278964
chr11	67565200	67566200	-0.6224372427163554
chr11	67565300	67566300	-0.2708742999903764
chr11	67565400	67566400	-0.5881119297280616
chr11	67565500	67566500	-0.07296987689505824
chr11	67565600	67566600	-0.5762314232426403
chr11	67565700	67566700	-0.8239985148735683
chr11	67565800	67566800	-0.3709618423910449
chr11	67565900	67566900	-0.5159294982982421
chr11	67566000	67567000	0.3255953378284149
chr11	67566100	67567100	0.6623535262306984
chr11	67567300	67568300	0.6435723128469379
chr11	67567400	67568400	0.6890488493959751
chr11	67567500	67568500	0.6158055615389404
chr11	67567600	67568600	1.029697626988604
chr11	67567700	67568700	1.5786530189698404
chr11	67569900	67570900	0.7428365411290333
chr11	67570000	67571000	0.05349391087504489
chr11	67570100	67571100	-0.4527608650619246
chr11	67570200	67571200	-0.7391332852152713
chr11	67570300	67571300	-1.063675485685144
chr11	67570400	67571400	-0.4374644038803145
chr11	67570500	67571500	-0.285257815616458
chr11	67570600	67571600	-0.3975875184499537
chr11	67570700	67571700	-0.030244900597555382
chr11	67570800	67571800	0.2390157470449689
chr11	67570900	67571900	-0.11049127311156597
chr11	67571000	67572000	0.33469961344046334
chr11	67571100	67572100	0.761390604178108
chr11	67571200	67572200	0.8903231468983905
chr11	67571300	67572300	1.3392211398233436
chr11	67571400	67572400	1.2971393324796878
chr11	67571500	67572500	1.101148066396281
chr11	67571600	67572600	1.6412488607180165
chr11	67571700	67572700	1.0109664912390268
chr11	67571800	67572800	1.143930672428399
chr11	67571900	67572900	1.5259021007830011
chr11	67572000	67573000	0.2760626478973909
chr11	67572100	67573100	0.611250065269919
chr11	67572200	67573200	-0.3452115535880507
chr11	67572300	67573300	0.1926502931896575
chr11	67572400	67573400	0.6457870510495698
chr11	67572500	67573500	0.9016618746921374
chr11	67572600	67573600	0.8517358577418879
chr11	67572700	67573700	0.9465784280606911
chr11	67572800	67573800	0.7143002524759607
chr11	67572900	67573900	0.020972893314028268
chr11	67573000	67574000	0.4704364364377063
chr11	67573100	67574100	0.40182679242361335
chr11	67574200	67575200	0.12475648474486425
chr11	67574300	67575300	0.2645341324801909
chr11	67574500	67575500	-0.3406331469455887
chr11	67574600	67575600	-0.9326681316482214
chr11	67574700	67575700	-0.3710123996306805
chr11	67574800	67575800	-0.3593963950930853
chr11	67574900	67575900	-0.9598558017881179
chr11	67575000	67576000	-0.12202983433830579
chr11	67575200	67576200	-0.16903366836186592
chr11	67575300	67576300	0.5257315396483808
chr11	67575400	67576400	1.2120628987190205
chr11	67575500	67576500	1.5931483337590184
chr11	67575600	67576600	2.167587446036222
chr11	67575700	67576700	1.3554406966562624
chr11	67575800	67576800	0.8868414760476041
chr11	67575900	67576900	1.90827819899104
chr11	67576000	67577000	1.260908715812579
chr11	67576100	67577100	1.905896884014432
chr11	67576200	67577200	1.6249954177062382
chr11	67576300	67577300	1.2586791798245625
chr11	67576400	67577400	0.9922239383182831
chr11	67576500	67577500	1.2889709566175562
chr11	67576600	67577600	0.8982751197898712
chr11	67576700	67577700	1.2349087565282697
chr11	67576800	67577800	1.349158617024084
chr11	67576900	67577900	1.7740681857821676
chr11	67577000	67578000	2.2300082049979593
chr11	67577100	67578100	1.9264710275784416
chr11	67577200	67578200	2.3794627567826163
chr11	67577300	67578300	2.6235655523379746
chr11	67577400	67578400	2.9044712764348017
chr11	67577500	67578500	2.6057245193367566
chr11	67577600	67578600	2.942598942535468
chr11	67577700	67578700	2.9596275085957555
chr11	67577800	67578800	2.7669139564880845
chr11	67577900	67578900	1.9086006693615791
chr11	67578000	67579000	1.0521651403297845
chr11	67578100	67579100	1.2426068780730049
chr11	67578200	67579200	0.819873113820311
chr11	67578300	67579300	0.5421802242436397
chr11	67578400	67579400	0.13069111237818204
chr11	67578500	67579500	-0.09381115072677806
chr11	67578600	67579600	0.16031593053538146
chr11	67578700	67579700	0.5532514856558519
chr11	67578800	67579800	1.4576958740208292
chr11	67579100	67580100	2.97824505670247
chr11	67579200	67580200	2.9162161667713526
chr11	67579300	67580300	2.7244821743785943
chr11	67579400	67580400	3.0944317568541746
chr11	67579500	67580500	3.0819056466458705
chr11	67580900	67581900	2.1201773330754303
chr11	67581000	67582000	2.128219693647495
chr11	67581100	67582100	1.6447690550062426
chr11	67581200	67582200	2.1390796938398733
chr11	67581300	67582300	2.0534403413072067
chr11	67581400	67582400	1.8480367714882264
chr11	67581500	67582500	1.6867962155495926
chr11	67581600	67582600	1.1994041215336106
chr11	67581700	67582700	1.2297872471636209
chr11	67581800	67582800	0.6005219368546593
chr11	67581900	67582900	0.2695339127045384
chr11	67582000	67583000	0.14836684940904424
chr11	67582100	67583100	1.2076664686804497
chr11	67582200	67583200	0.5590168366836995
chr11	67582300	67583300	1.290412173321028
chr11	67582400	67583400	1.5484208700392863
chr11	67582500	67583500	1.7555093738110832
chr11	67582600	67583600	2.245636855239515
chr11	67582700	67583700	2.549039009142063
chr11	67585100	67586100	1.0799630168654084
chr11	67585200	67586200	0.7167911907536336
chr11	67585300	67586300	0.9787950918516704
chr11	67585400	67586400	0.828953182466718
chr11	67585500	67586500	0.7967400795245803
chr11	67585600	67586600	1.2145070572080692
chr11	67585700	67586700	1.2300727420332558
chr11	67585800	67586800	1.1687933028637458
chr11	67585900	67586900	-0.008240236689231484
chr11	67586000	67587000	0.4570901225030061
chr11	67586100	67587100	0.2413690701742119
chr11	67586200	67587200	0.3261311068535697
chr11	67586300	67587300	0.4664457131256677
chr11	67586400	67587400	0.07675608764201594
chr11	67586500	67587500	0.20647391928097572
chr11	67586600	67587600	-0.09832013155224018
chr11	67586700	67587700	-0.6903954465393297
chr11	67586800	67587800	-0.9698888570266118
chr11	67586900	67587900	-0.4843422284741877
chr11	67587000	67588000	-0.7803871118661844
chr11	67587100	67588100	-0.828035458034028
chr11	67587200	67588200	-0.8032341086140707
chr11	67587300	67588300	-0.5891579434050093
chr11	67587400	67588400	0.023027655403660502
chr11	67587500	67588500	-0.4029614086553449
chr11	67587600	67588600	-0.4976136182427942
chr11	67587700	67588700	-0.6864567231919725
chr11	67587800	67588800	0.06650265566720387
chr11	67587900	67588900	0.8208173194060971
chr11	67588000	67589000	0.5850888134307296
chr11	67588100	67589100	0.7014531694816059
chr11	67588200	67589200	0.8555674236347105
chr11	67588300	67589300	0.2705318281790263
chr11	67588400	67589400	0.4857509647860089
chr11	67588500	67589500	0.5079534250848726
chr11	67588600	67589600	0.027779960944924492
chr11	67588700	67589700	0.9540559635612079
chr11	67588800	67589800	0.4429842800299593
chr11	67588900	67589900	0.10625126316716207
chr11	67589000	67590000	-1.0673323217826085
chr11	67589100	67590100	-0.9428465637765062
chr11	67589200	67590200	-0.8893293357192046
chr11	67589300	67590300	-0.7736334975604701
chr11	67589400	67590400	-0.7970345889853994
chr11	67589500	67590500	-0.5966950832804326
chr11	67589600	67590600	-0.20907563287447714
chr11	67589700	67590700	-0.7271355524802319
chr11	67589800	67590800	-0.9060920074444156
chr11	67589900	67590900	-0.5995249002914899
chr11	67590000	67591000	0.9524005327671144
chr11	67590100	67591100	0.9243734930072895
chr11	67591200	67592200	0.6439669253074535
chr11	67591300	67592300	0.2150776978027408
chr11	67591400	67592400	-0.06131984322579845
chr11	67591500	67592500	0.5834431293982997
chr11	67591600	67592600	0.6586050903975359
chr11	67591700	67592700	0.36083212118262814
chr11	67591800	67592800	0.4975950482982077
chr11	67591900	67592900	0.3877997746136804
chr11	67592000	67593000	0.4765466725842357
chr11	67592100	67593100	0.8483538185937451
chr11	67592200	67593200	0.9121511391939888
chr11	67592300	67593300	1.4039572406582577
chr11	67592400	67593400	1.812754118302624
chr11	67592500	67593500	1.5809977610836383
chr11	67592600	67593600	1.2225430725977482
chr11	67592700	67593700	1.776554948382815
chr11	67592800	67593800	1.2348197023719147
chr11	67592900	67593900	1.3961907857136415
chr11	67593000	67594000	1.4725203061485006
chr11	67593100	67594100	0.6720564705617543
chr11	67593200	67594200	0.9763844549103468
chr11	67593300	67594300	0.6844568909614871
chr11	67593400	67594400	0.3077667492787621
chr11	67593500	67594500	-0.4277043635341157
chr11	67593600	67594600	-0.3500285904797369
chr11	67593700	67594700	-0.4581592597361631
chr11	67593800	67594800	0.05844363312935274
chr11	67593900	67594900	-0.15824636060193004
chr11	67594000	67595000	-1.42884208034366
chr11	67594100	67595100	-2.126696595077822
chr11	67594200	67595200	-2.1759409110047145
chr11	67594300	67595300	-1.8742868759450613
chr11	67595800	67596800	0.3170727075411481
chr11	67595900	67596900	-0.5067466357299182
chr11	67596000	67597000	0.15856065692404595
chr11	67596100	67597100	0.1621774006872245
chr11	67596200	67597200	0.6176039416460375
chr11	67596300	67597300	-0.14825628097535365
chr11	67596400	67597400	-0.8711695086511754
chr11	67596500	67597500	-1.1618821262306622
chr11	67596600	67597600	-1.6699356126466514
chr11	67596700	67597700	-1.7858000827017018
chr11	67596800	67597800	-1.2617852031181764
chr11	67596900	67597900	-1.045311194775948
chr11	67597000	67598000	-1.6075257467287731
chr11	67598200	67599200	0.4177599934230479
chr11	67598300	67599300	0.00898458603699344
chr11	67598400	67599400	-0.3359454467341846
chr11	67598500	67599500	-0.44254747072496897
chr11	67598600	67599600	-0.19210169421846413
chr11	67598700	67599700	-0.3001453293866338
chr11	67598800	67599800	-0.5238856484475422
chr11	67598900	67599900	-1.0204250087401856
chr11	67599000	67600000	0.44241636143830465
chr11	67599100	67600100	0.6877842592407084
chr11	67599200	67600200	0.4625929397497995
chr11	67599300	67600300	0.14385334026829438
chr11	67599400	67600400	-0.13651381455063338
chr11	67599500	67600500	0.5187712213198324
chr11	67599600	67600600	1.2611476737655372
chr11	67599700	67600700	0.5466274020992646
chr11	67599800	67600800	0.5610696052799136
chr11	67599900	67600900	0.4277808382490575
chr11	67600000	67601000	-0.34637284642725247
chr11	67600100	67601100	-0.0698005951182553
chr11	67600200	67601200	0.18009813888235607
chr11	67600300	67601300	0.4156974509240324
chr11	67600400	67601400	1.1977491923324273
chr11	67600500	67601500	0.2456576703525215
chr11	67600600	67601600	-0.4509309852508967
chr11	67600700	67601700	-0.384912995290971
chr11	67600800	67601800	0.2939999690201144
chr11	67600900	67601900	0.4047506421296267
chr11	67601000	67602000	0.561368983177258
chr11	67601100	67602100	0.4359689420769042
chr11	67602200	67603200	2.221588919346204
chr11	67602300	67603300	1.8395882143670013
chr11	67602400	67603400	1.627266647703279
chr11	67602500	67603500	1.9158819657199933
chr11	67602600	67603600	1.5813641234387634
chr11	67604600	67605600	0.4600465152934345
chr11	67604700	67605700	1.8055755446711128
chr11	67604800	67605800	1.980996459967396
chr11	67604900	67605900	2.4982959497318737
chr11	67605000	67606000	1.847468660863524
chr11	67605100	67606100	2.2292060470390167
chr11	67605200	67606200	1.9321641642663432
chr11	67605300	67606300	2.9065370076578034
chr11	67605400	67606400	2.726418322674528
chr11	67605500	67606500	2.179645506151576
chr11	67605600	67606600	2.7075265293218767
chr11	67605700	67606700	1.7204424277845425
chr11	67605800	67606800	1.346939532381267
chr11	67605900	67606900	0.6051259362681668
chr11	67606000	67607000	1.0176879420092033
chr11	67606100	67607100	1.4725267656327667
chr11	67606200	67607200	1.7201984710440514
chr11	67606300	67607300	1.2127677085494553
chr11	67606400	67607400	0.7747011699470391
chr11	67606500	67607500	0.6562075919748338
chr11	67606600	67607600	-0.2660222579640505
chr11	67606700	67607700	-0.5332687218646059
chr11	67607400	67608400	1.4144303654619774
chr11	67607500	67608500	1.6187497382707186
chr11	67607600	67608600	2.03761849262512
chr11	67607700	67608700	2.642531335447809
chr11	67607800	67608800	2.732103936207776
chr11	67607900	67608900	2.662171226117711
chr11	67608000	67609000	2.93189960013826
chr11	67608100	67609100	2.15319772389032
chr11	67608200	67609200	1.526855341825174
chr11	67608300	67609300	1.6550976863812543
chr11	67608400	67609400	1.3055424765398205
chr11	67608500	67609500	1.5728602609702576
chr11	67608600	67609600	1.6122950380190801
chr11	67608700	67609700	0.9660125881085346
chr11	67608800	67609800	1.3216859082090202
chr11	67608900	67609900	1.458077488483617
chr11	67609000	67610000	1.3009261538229486
chr11	67609100	67610100	1.6626938427324696
chr11	67609200	67610200	2.602722982870896
chr11	67609300	67610300	2.7093448213826155
chr11	67609400	67610400	2.6694107946698225
chr11	67609500	67610500	2.117552984153145
chr11	67609600	67610600	2.0885061196054493
chr11	67609700	67610700	1.878022145205705
chr11	67609800	67610800	1.6878047853616518
chr11	67609900	67610900	1.6977683513253758
chr11	67610000	67611000	1.6323451201597907
chr11	67610100	67611100	2.4425707375316112
chr11	67610200	67611200	2.425419313833596
chr11	67610300	67611300	2.3704651877944865
chr11	67610400	67611400	3.102436505338797
chr11	67610500	67611500	3.287655631476463
chr11	67610600	67611600	3.352146815347608
chr11	67610700	67611700	3.482155606695616
chr11	67610800	67611800	3.84062622544509
chr11	67610900	67611900	3.800127237130656
chr11	67611000	67612000	4.224945092765142
chr11	67611100	67612100	3.839333594539963
chr11	67611200	67612200	3.9097345964437897
chr11	67611300	67612300	4.387194897657825
chr11	67611400	67612400	3.8628055728897097
chr11	67611500	67612500	4.5235115120630685
chr11	67611600	67612600	4.384042315346027
chr11	67611700	67612700	4.123765902560288
chr11	67611800	67612800	3.935120000729692
chr11	67611900	67612900	4.466667347221216
chr11	67612000	67613000	4.370613040279485
chr11	67612100	67613100	4.122162586813256
chr11	67612200	67613200	3.976483050896354
chr11	67612300	67613300	3.3284174449604813
chr11	67612400	67613400	3.2602633455824317
chr11	67612500	67613500	2.364173873337459
chr11	67616300	67617300	2.9827230934952427
chr11	67616400	67617400	2.4556154992346952
chr11	67618900	67619900	1.6401066147016
chr11	67619000	67620000	1.457604986900321
chr11	67619100	67620100	0.6141935122735884
chr11	67619200	67620200	0.7161097058646425
chr11	67619300	67620300	1.0110867208543022
chr11	67619400	67620400	0.8894585651146056
chr11	67619500	67620500	0.8555861666267838
chr11	67619600	67620600	0.65109021563305
chr11	67619700	67620700	0.6715627607674756
chr11	67619800	67620800	0.6207522980334196
chr11	67619900	67620900	0.8092880956872252
chr11	67620000	67621000	0.7024692241390026
chr11	67620100	67621100	1.179131288786928
chr11	67620200	67621200	0.916018277094086
chr11	67620300	67621300	-0.07413198222939596
chr11	67620400	67621400	0.06423418598627585
chr11	67620500	67621500	-0.10429370178602013
chr11	67620600	67621600	0.4102105512658701
chr11	67620700	67621700	0.3126582214913272
chr11	67620800	67621800	0.0917508621585139
chr11	67620900	67621900	0.5206585067124969
chr11	67621000	67622000	0.7945734956624734
chr11	67621100	67622100	0.9949310596488063
chr11	67621200	67622200	0.9893447202723966
chr11	67621300	67622300	1.4669311838238102
chr11	67621400	67622400	1.2696075297531921
chr11	67621500	67622500	0.7342049573430282
chr11	67621600	67622600	0.5487843740502382
chr11	67621700	67622700	0.6728891374036222
chr11	67621800	67622800	0.7054976985334691
chr11	67621900	67622900	-0.11825174649882285
chr11	67622000	67623000	-0.2424306055798595
chr11	67622100	67623100	-0.34914220401599844
chr11	67622200	67623200	0.10205483592223416
chr11	67622300	67623300	0.4637103769056821
chr11	67622400	67623400	0.8107142983216765
chr11	67622500	67623500	1.2632802449915963
chr11	67622600	67623600	0.8142128709270414
chr11	67622700	67623700	0.5695670712642675
chr11	67622800	67623800	0.6020478940711751
chr11	67622900	67623900	1.0537147854350857
chr11	67625100	67626100	1.065181396064981
chr11	67625200	67626200	1.375635430212934
chr11	67625300	67626300	1.7129183739229532
chr11	67625400	67626400	1.6387879598638684
chr11	67625500	67626500	1.1382317498387258
chr11	67625600	67626600	0.5802922102291387
chr11	67625700	67626700	0.5609316773214997
chr11	67625800	67626800	0.4870984891372054
chr11	67625900	67626900	0.4432047078452444
chr11	67626000	67627000	0.5356571860513966
chr11	67626100	67627100	0.9916492438803292
chr11	67626200	67627200	1.0719919692480977
chr11	67626300	67627300	0.8348481684411192
chr11	67626400	67627400	0.657424923493787
chr11	67626500	67627500	1.1787536962521918
chr11	67626600	67627600	1.9239232822163688
chr11	67626700	67627700	1.870252705909416
chr11	67626800	67627800	1.778901578208668
chr11	67631000	67632000	0.14229124876228263
chr11	67631100	67632100	0.1528944644904631
chr11	67631200	67632200	0.15972024460627407
chr11	67631300	67632300	0.16148441831741125
chr11	67631400	67632400	0.2736988621640319
chr11	67634900	67635900	0.061670538039992076
chr11	67635000	67636000	-0.4016029140698967
chr11	67635100	67636100	-1.0660304555850286
chr11	67636200	67637200	0.5711841366515866
chr11	67636300	67637300	0.4742471324551482
chr11	67640000	67641000	2.6909656700012343
chr11	67640100	67641100	2.288530870494325
chr11	67640200	67641200	1.2604727247884826
chr11	67640300	67641300	1.2324455402140058
chr11	67640400	67641400	1.1927837380218749
chr11	67640500	67641500	1.5699894059799315
chr11	67640600	67641600	1.7942152868299222
chr11	67640700	67641700	2.023502459144819
chr11	67640800	67641800	1.7823874673650968
chr11	67640900	67641900	1.6869636606239058
chr11	67642900	67643900	-0.3931075277893745
chr11	67643000	67644000	0.1519139818385864
chr11	67643100	67644100	0.41296872064799867
chr11	67643200	67644200	0.31478729670924605
chr11	67643300	67644300	0.4024367122528816
chr11	67643400	67644400	0.8338926760912285
chr11	67643500	67644500	0.5873342919034478
chr11	67643600	67644600	0.6596605896818082
chr11	67643700	67644700	0.8325810185691626
chr11	67643800	67644800	1.0071376023511849
chr11	67643900	67644900	1.7386343950976717
chr11	67644000	67645000	1.3650190337626558
chr11	67650400	67651400	-0.4114923975808349
chr11	67650500	67651500	-0.07862990008386435
chr11	67651800	67652800	1.492213223672041
chr11	67651900	67652900	1.4980854011334468
chr11	67652100	67653100	0.9765344839694234
chr11	67652200	67653200	0.9031327762815724
chr11	67652300	67653300	0.10596080249269507
chr11	67652400	67653400	-0.6933460739685132
chr11	67652500	67653500	-0.9424760743363138
chr11	67652600	67653600	-0.6949181958990375
chr11	67652700	67653700	-1.3150451326578778
chr11	67652800	67653800	-1.2623171532301505
chr11	67652900	67653900	-1.0113616893575554
chr11	67653000	67654000	-0.7221526844340274
chr11	67653100	67654100	-0.8737747435601214
chr11	67653200	67654200	-1.4824192699153305
chr11	67653300	67654300	-0.2266345199186139
chr11	67653400	67654400	0.4768708446644416
chr11	67653500	67654500	0.7768355167551245
chr11	67653600	67654600	0.6461804447121026
chr11	67653700	67654700	0.9411520363692564
chr11	67653800	67654800	1.2541563330826364
chr11	67653900	67654900	0.9659966534792772
chr11	67654000	67655000	0.7760791763769864
chr11	67655300	67656300	-0.07204931817937747
chr11	67655400	67656400	-0.4950890502994176
chr11	67655500	67656500	-0.6631117069893704
chr11	67655600	67656600	-0.14334708801899906
chr11	67655700	67656700	0.3589762806553383
chr11	67655800	67656800	0.26808488700770705
chr11	67655900	67656900	-0.1510328553445841
chr11	67656000	67657000	0.19673889414969403
chr11	67656100	67657100	-0.24933046149508675
chr11	67656200	67657200	-0.44991860337156303
chr11	67656300	67657300	-0.16118280227260826
chr11	67656400	67657400	0.9228389020840804
chr11	67656500	67657500	1.433499799892224
chr11	67656600	67657600	1.293080903639025
chr11	67656700	67657700	1.258501863191104
chr11	67656800	67657800	1.181949765332853
chr11	67656900	67657900	1.1340668991879832
chr11	67657000	67658000	1.2754841775169292
chr11	67657100	67658100	1.1830573339305068
chr11	67657200	67658200	1.5812826618825295
chr11	67657300	67658300	1.2246870818982878
chr11	67657400	67658400	0.8574595049154015
chr11	67657500	67658500	-0.588293080154644
chr11	67657600	67658600	-0.7450532187469031
chr11	67657700	67658700	-0.4613507419000128
chr11	67657800	67658800	-0.38220321827839615
chr11	67657900	67658900	-0.36044934763368575
chr11	67658000	67659000	-0.26890602543869246
chr11	67658100	67659100	-0.1964334722769723
chr11	67658200	67659200	-0.6225100412882799
chr11	67658300	67659300	-0.567691772118602
chr11	67659100	67660100	0.7837684026796655
chr11	67659200	67660200	0.6247735725942287
chr11	67659300	67660300	0.2396825812122713
chr11	67659400	67660400	-0.4161445093292265
chr11	67659500	67660500	-1.0296403199869062
chr11	67659600	67660600	-0.9046355582139356
chr11	67659700	67660700	-1.322004634714354
chr11	67659800	67660800	-1.5240099334756638
chr11	67659900	67660900	-1.5935145963811463
chr11	67660000	67661000	-1.4378238605901374
chr11	67661000	67662000	0.14560808870732841
chr11	67661100	67662100	0.22486284654860209
chr11	67663000	67664000	1.6629473103781875
chr11	67663100	67664100	2.090992209665357
chr11	67663200	67664200	2.0625629367491958
chr11	67663300	67664300	2.579110666075529
chr11	67663400	67664400	2.8850713627055264
chr11	67663500	67664500	3.2069983547627987
chr11	67663600	67664600	4.050054447139672
chr11	67663700	67664700	4.5046275564593135
chr11	67663800	67664800	3.9001755252050017
chr11	67663900	67664900	3.7970969771803933
chr11	67664000	67665000	3.5142645756597286
chr11	67664100	67665100	2.744192650636462
chr11	67664200	67665200	3.0778495387846
chr11	67664300	67665300	2.8611172485780965
chr11	67664400	67665400	2.6261129655916107
chr11	67664500	67665500	2.748725560434283
chr11	67664600	67665600	2.232500436700984
chr11	67664700	67665700	2.143664060625512
chr11	67664800	67665800	2.7780470992803634
chr11	67664900	67665900	2.7113048863874574
chr11	67665000	67666000	2.2342516772571672
chr11	67665100	67666100	2.491794680337206
chr11	67665200	67666200	2.3754124525844422
chr11	67665300	67666300	2.2706562034696427
chr11	67665400	67666400	1.9233484775219083
chr11	67665500	67666500	1.3641314066483805
chr11	67665600	67666600	1.5205591326989123
chr11	67667200	67668200	2.0614922383744783
chr11	67667300	67668300	2.9566811857516986
chr11	67667400	67668400	3.5733568086030907
chr11	67667500	67668500	3.0759663665457446
chr11	67667600	67668600	2.9119611329044717
chr11	67667700	67668700	3.1774135897866733
chr11	67667800	67668800	3.6669243336138577
chr11	67667900	67668900	3.4269213254372253
chr11	67668000	67669000	2.8445253980682645
chr11	67674000	67675000	0.6185752638429611
chr11	67674100	67675100	0.4011924196351373
chr11	67674200	67675200	0.2288230395095527
chr11	67674300	67675300	0.5273583532967268
chr11	67674400	67675400	0.6463519591833681
chr11	67674500	67675500	0.4118195360083517
chr11	67674600	67675600	0.2054970453817449
chr11	67674700	67675700	-0.5756586918599671
chr11	67674800	67675800	-0.6640919791748465
chr11	67674900	67675900	-0.3590559973085383
chr11	67675000	67676000	0.023066817612147215
chr11	67675100	67676100	0.057708479687318064
chr11	67675200	67676200	0.5612803219595345
chr11	67675300	67676300	0.017628377231545762
chr11	67675400	67676400	-0.5135210460630107
chr11	67675500	67676500	-0.622931033853294
chr11	67675600	67676600	-1.3219214435650917
chr11	67675700	67676700	-1.739679930002798
chr11	67675800	67676800	-1.7877773549295026
chr11	67675900	67676900	-2.047118165281631
chr11	67676000	67677000	-2.5243199828795087
chr11	67676100	67677100	-2.009922244773177
chr11	67676200	67677200	-2.145354533018889
chr11	67676300	67677300	-2.102265861992967
chr11	67676400	67677400	-1.9869236318363583
chr11	67676500	67677500	-1.9588454870191685
chr11	67676600	67677600	-1.1091568053569172
chr11	67676700	67677700	-0.8029494272026391
chr11	67676800	67677800	-0.8319177762050051
chr11	67676900	67677900	0.12663388139306295
chr11	67677000	67678000	0.6051803435911988
chr11	67677100	67678100	0.2510175427444293
chr11	67677200	67678200	0.34377449692872075
chr11	67677300	67678300	-0.1085180610820398
chr11	67677400	67678400	-0.4391220398993759
chr11	67677500	67678500	-0.6097058413448072
chr11	67677600	67678600	-0.7993474283167148
chr11	67677700	67678700	0.09145723447777553
chr11	67677800	67678800	0.9787550256424822
chr11	67677900	67678900	0.3588264614988221
chr11	67678000	67679000	0.9954161071411487
chr11	67678100	67679100	0.7933866761502709
chr11	67678200	67679200	0.9183167855142542
chr11	67678300	67679300	1.6005744248265643
chr11	67678400	67679400	1.7052540174032234
chr11	67678500	67679500	2.241967198048395
chr11	67678600	67679600	2.157947878587917
chr11	67678700	67679700	1.4446622982806674
chr11	67678800	67679800	0.5383162058612901
chr11	67678900	67679900	0.23818705977598906
chr11	67679000	67680000	-0.615970630862714
chr11	67679100	67680100	-0.3844075326173807
chr11	67679200	67680200	-0.8641184439595241
chr11	67679300	67680300	-1.0653032026244706
chr11	67679400	67680400	-0.8911424089335351
chr11	67679500	67680500	-1.254022741596769
chr11	67679600	67680600	-1.1503261416479331
chr11	67679700	67680700	-1.28808459757862
chr11	67679800	67680800	-0.8529950883350634
chr11	67679900	67680900	-1.1640177546998431
chr11	67680000	67681000	-1.4991811885176385
chr11	67680100	67681100	-0.9659761873304914
chr11	67680200	67681200	-1.2555204697018831
chr11	67680300	67681300	-0.6491454340761599
chr11	67680400	67681400	-1.1054433178778942
chr11	67680500	67681500	-0.9933320793857756
chr11	67680600	67681600	-1.014881351594032
chr11	67680700	67681700	-1.3625131516316178
chr11	67680800	67681800	-1.9607527948683257
chr11	67680900	67681900	-1.434781284896318
chr11	67681000	67682000	-1.5447095637268526
chr11	67681100	67682100	-2.410624943292448
chr11	67681200	67682200	-1.8914092869507155
chr11	67681300	67682300	-2.4665312389980687
chr11	67681400	67682400	-1.9475343819787911
chr11	67681500	67682500	-1.9938542388499056
chr11	67681600	67682600	-1.8850059576755809
chr11	67681700	67682700	-1.5145953785279769
chr11	67681800	67682800	-1.1638843392258618
chr11	67681900	67682900	-1.3608020827649483
chr11	67682000	67683000	-0.42390291320216267
chr11	67682100	67683100	0.3076840654037744
chr11	67682200	67683200	0.2210646141189801
chr11	67682300	67683300	0.6217763078622109
chr11	67682400	67683400	0.5296251509636439
chr11	67683100	67684100	-1.5647802727473354
chr11	67683200	67684200	-1.1792273341710708
chr11	67683300	67684300	-1.5576484460361475
chr11	67683400	67684400	-1.057391241782377
chr11	67683500	67684500	-1.2638260192465016
chr11	67683600	67684600	-1.020803358383546
chr11	67685200	67686200	-0.4423913077857566
chr11	67685300	67686300	0.2334223342918002
chr11	67685400	67686400	-0.10368745026915993
chr11	67685500	67686500	0.027430060027753642
chr11	67685600	67686600	-0.3720835156368176
chr11	67685700	67686700	0.2142464900710276
chr11	67685800	67686800	0.4691323342927414
chr11	67685900	67686900	0.7789956963391422
chr11	67686000	67687000	0.8570871419450832
chr11	67686100	67687100	0.8255391525663495
chr11	67686200	67687200	0.5771564440404251
chr11	67686300	67687300	-0.10252551471362924
chr11	67688100	67689100	-1.4849032133916655
chr11	67688200	67689200	-1.3717638901629368
chr11	67688300	67689300	-1.0637305723075583
chr11	67688400	67689400	-0.5781237604326149
chr11	67688500	67689500	-0.3982097517705888
chr11	67688600	67689600	-0.7040043213851581
chr11	67688700	67689700	-0.6954595925017242
chr11	67688800	67689800	-0.3857174611570355
chr11	67688900	67689900	-0.4107604220031114
chr11	67689000	67690000	0.10947487674430793
chr11	67689100	67690100	0.5256101138539324
chr11	67689200	67690200	0.5911156738389862
chr11	67690300	67691300	-0.7268299534145629
chr11	67690400	67691400	-1.0095933028079336
chr11	67690500	67691500	-0.8099749232613845
chr11	67690600	67691600	-0.7425894552056289
chr11	67690700	67691700	-0.20699635347030024
chr11	67690800	67691800	-0.3118875695161304
chr11	67690900	67691900	-0.3214033972307547
chr11	67691000	67692000	-0.2613093470222475
chr11	67691100	67692100	-0.7195532165863638
chr11	67691200	67692200	-0.5719832333552706
chr11	67691300	67692300	-0.2680655820903953
chr11	67691400	67692400	0.33470121935328984
chr11	67691500	67692500	0.04475029742298097
chr11	67691600	67692600	0.04068668527310222
chr11	67691700	67692700	0.3098505451923101
chr11	67691800	67692800	0.4832350823218482
chr11	67691900	67692900	0.8506687876838761
chr11	67692000	67693000	1.3856185028026926
chr11	67692100	67693100	1.5270263885086874
chr11	67692200	67693200	1.3510848981969792
chr11	67692300	67693300	1.1599873477322185
chr11	67692400	67693400	1.1247347699956238
chr11	67692500	67693500	0.9902485067400841
chr11	67692600	67693600	0.963542505940177
chr11	67692700	67693700	0.9454836021357644
chr11	67692800	67693800	0.7797355097799977
chr11	67692900	67693900	0.5253024160896428
chr11	67693000	67694000	-0.03485636763783366
chr11	67693100	67694100	-0.5046967323911421
chr11	67693200	67694200	-0.3858709518057071
chr11	67693300	67694300	-0.2975105181179352
chr11	67693400	67694400	-0.6468552442355447
chr11	67693500	67694500	-0.09396052534911736
chr11	67693600	67694600	-0.9837379400358952
chr11	67693700	67694700	-1.6381729960382678
chr11	67693800	67694800	-1.6622974896714098
chr11	67693900	67694900	-1.866503795780288
chr11	67694000	67695000	-1.9158870328655737
chr11	67694100	67695100	-1.2079129147981404
chr11	67694200	67695200	-2.0807427261928897
chr11	67694300	67695300	-2.1542395894772928
chr11	67694400	67695400	-1.4363977857826358
chr11	67694500	67695500	-1.75951561622778
chr11	67694600	67695600	-0.5411117847754995
chr11	67694700	67695700	-0.7484768230303073
chr11	67694800	67695800	-0.4414091844637018
chr11	67694900	67695900	-0.647900293426627
chr11	67695000	67696000	-0.22585629146072575
chr11	67695100	67696100	-0.6254368865618494
chr11	67695200	67696200	-0.4151936343057724
chr11	67695300	67696300	0.06810414908364876
chr11	67695400	67696400	0.14261888115234247
chr11	67695500	67696500	0.19174953316561968
chr11	67695600	67696600	0.08001331591769059
chr11	67695700	67696700	0.539633668721281
chr11	67695800	67696800	0.5999139876097082
chr11	67695900	67696900	0.8753972861315971
chr11	67696000	67697000	0.730106649058152
chr11	67696100	67697100	0.8969299348569806
chr11	67696200	67697200	1.1068777554304965
chr11	67696300	67697300	0.7779658898904703
chr11	67696400	67697400	1.15559500065389
chr11	67696500	67697500	0.9081247434448468
chr11	67696600	67697600	0.8426695541406607
chr11	67696700	67697700	0.115660846058652
chr11	67696800	67697800	-0.020641828713439773
chr11	67696900	67697900	0.3594422126486519
chr11	67697000	67698000	-0.19268783553978247
chr11	67697100	67698100	-0.35246427308373945
chr11	67697200	67698200	-0.3373015022101656
chr11	67697300	67698300	-0.7980018008698573
chr11	67697400	67698400	-1.57789281736459
chr11	67697500	67698500	-1.129714677434511
chr11	67697600	67698600	-1.0771965770190022
chr11	67697700	67698700	-0.6853112018978219
chr11	67697800	67698800	-0.9306191192337412
chr11	67697900	67698900	-1.3687145403222682
chr11	67698000	67699000	-1.0861642846239492
chr11	67698100	67699100	-0.9742363460948624
chr11	67698200	67699200	-1.1936178751005124
chr11	67698300	67699300	-0.8584587821129335
chr11	67698400	67699400	-1.088028042383356
chr11	67698500	67699500	-1.509943543350704
chr11	67698600	67699600	-1.3984369357903508
chr11	67698700	67699700	-1.304738631234428
chr11	67698800	67699800	-1.450066524865877
chr11	67698900	67699900	-2.0097033251826897
chr11	67699000	67700000	-1.7014723408641013
chr11	67699100	67700100	-1.5003654734366203
chr11	67700200	67701200	-1.7432636580093381
chr11	67700300	67701300	-1.4726417759108712
chr11	67700400	67701400	-1.5181814715295123
chr11	67700500	67701500	-2.2413826537118258
chr11	67700600	67701600	-2.402403616611602
chr11	67700700	67701700	-2.690694715922098
chr11	67700800	67701800	-2.6913992702580414
chr11	67700900	67701900	-3.2165935601157405
chr11	67701000	67702000	-3.2470081787001006
chr11	67701100	67702100	-2.9520808882983194
chr11	67701200	67702200	-2.6456475541747198
chr11	67701300	67702300	-3.158132049363985
chr11	67701400	67702400	-2.4933885241038
chr11	67701500	67702500	-1.7371007554595144
chr11	67701600	67702600	-2.589383338738251
chr11	67701700	67702700	-2.275076443289984
chr11	67701800	67702800	-2.2585749889072795
chr11	67701900	67702900	-1.5043977465310148
chr11	67702000	67703000	-1.443373073888633
chr11	67702100	67703100	-1.5787242196273463
chr11	67702200	67703200	-2.283404595797704
chr11	67702300	67703300	-2.3864524021868414
chr11	67702500	67703500	-3.3094151816998028
chr11	67702600	67703600	-2.8592247322548507
chr11	67702700	67703700	-2.8757428051640623
chr11	67702800	67703800	-2.8559478981285595
chr11	67702900	67703900	-3.081850115535949
chr11	67703000	67704000	-3.875394600828649
chr11	67703100	67704100	-3.7873647934397447
chr11	67703200	67704200	-2.9978843647815525
chr11	67703300	67704300	-3.088734442247953
chr11	67703400	67704400	-3.2231130733157576
chr11	67703500	67704500	-3.228477575851704
chr11	67703600	67704600	-3.0731452519136537
chr11	67703700	67704700	-3.0250111330444525
chr11	67703800	67704800	-2.9860930606099667
chr11	67703900	67704900	-2.88241424579907
chr11	67704000	67705000	-1.7741947056283036
chr11	67704100	67705100	-1.804508309747958
chr11	67704900	67705900	-0.26134238788067204
chr11	67705000	67706000	-0.5552757523816719
chr11	67705100	67706100	-0.4178493527580972
chr11	67705200	67706200	-0.13366562251699482
chr11	67705300	67706300	-0.15060254967772296
chr11	67705400	67706400	-0.19087592500311729
chr11	67705500	67706500	0.06489455223718091
chr11	67705600	67706600	-0.2912630292469457
chr11	67705700	67706700	0.20754890195707065
chr11	67705800	67706800	0.3213373562937695
chr11	67705900	67706900	0.11919321574546066
chr11	67706700	67707700	-1.2162343410779712
chr11	67709200	67710200	-0.7894806540913442
chr11	67709300	67710300	-1.0768773476132159
chr11	67712200	67713200	-0.10878703638168673
chr11	67712300	67713300	-0.6800022740840864
chr11	67712400	67713400	-1.0223663100592786
chr11	67712500	67713500	-0.7596175262229932
chr11	67712600	67713600	-0.7907138877791596
chr11	67712700	67713700	-0.8532056556245303
chr11	67712800	67713800	-0.8505298306112244
chr11	67712900	67713900	-1.0182321721412946
chr11	67713000	67714000	-1.4956575013238163
chr11	67713100	67714100	-2.529210202312105
chr11	67713200	67714200	-3.2271448240855767
chr11	67713300	67714300	-3.11584301449558
chr11	67713400	67714400	-3.2116533131997413
chr11	67713500	67714500	-3.1033367174889044
chr11	67713600	67714600	-3.0281750763562365
chr11	67713700	67714700	-3.52302119079906
chr11	67713800	67714800	-3.512447084685528
chr11	67713900	67714900	-3.4258708999248304
chr11	67714000	67715000	-3.383285656296963
chr11	67714100	67715100	-2.5185103271918954
chr11	67714200	67715200	-2.1545091522213573
chr11	67714300	67715300	-1.928873739631389
chr11	67714400	67715400	-1.1607431231103955
chr11	67715400	67716400	-6.429645621783286
chr11	67715500	67716500	-7.304761966942736
chr11	67715600	67716600	-8.270969013089534
chr11	67715700	67716700	-8.40021220397965
chr11	67715800	67716800	-8.645604568997225
chr11	67715900	67716900	-9.098938147400682
chr11	67716000	67717000	-9.718481077120362
chr11	67716200	67717200	-9.52455071390895
chr11	67716300	67717300	-8.571816428722817
chr11	67716400	67717400	-8.229381177581308
chr11	67716500	67717500	-7.18983393341347
chr11	67716600	67717600	-5.7822898893893875
chr11	67717200	67718200	-4.496819339135809
chr11	67717300	67718300	-3.643989646094128
chr11	67717500	67718500	-3.452736459182817
chr11	67717600	67718600	-3.5447944169611483
chr11	67717700	67718700	-3.3267918279123805
chr11	67717800	67718800	-3.2525064234908747
chr11	67717900	67718900	-3.292944890519548
chr11	67718000	67719000	-3.216017158169808
chr11	67718100	67719100	-2.449994630579889
chr11	67718200	67719200	-1.728783593166955
chr11	67718300	67719300	-2.1880618956326767
chr11	67718400	67719400	-2.162659575564742
chr11	67718500	67719500	-0.6587336991511079
chr11	67718600	67719600	-0.5870918675578118
chr11	67718900	67719900	-0.8844422085024938
chr11	67719000	67720000	-0.5378211085210589
chr11	67719100	67720100	-1.042334778526361
chr11	67719200	67720200	-0.9562912645791322
chr11	67719300	67720300	-0.6918275298268617
chr11	67719400	67720400	-0.8067076273125011
chr11	67721500	67722500	-6.1752941767722245
chr11	67721600	67722600	-6.679533570088737
chr11	67721700	67722700	-5.887462784662374
chr11	67721800	67722800	-5.368298132827994
chr11	67721900	67722900	-5.194466668045815
chr11	67722000	67723000	-4.967717629505454
chr11	67722100	67723100	-3.6063324651417363
chr11	67722200	67723200	-3.9603682758366223
chr11	67722300	67723300	-4.336663383495937
chr11	67722400	67723400	-4.717122706778124
chr11	67722500	67723500	-3.780807407065208
chr11	67722600	67723600	-3.042322610493936
chr11	67722700	67723700	-2.9850249603288286
chr11	67722800	67723800	-2.895580977447913
chr11	67722900	67723900	-2.685018401483816
chr11	67723000	67724000	-2.1434406319559742
chr11	67723100	67724100	-2.864148239436223
chr11	67723200	67724200	-2.8668164142652715
chr11	67723300	67724300	-2.354195165051229
chr11	67723400	67724400	-2.7865929171240995
chr11	67723500	67724500	-3.9481207014966766
chr11	67723600	67724600	-3.533077741925035
chr11	67723700	67724700	-3.885830512494792
chr11	67723800	67724800	-3.993760330873108
chr11	67723900	67724900	-4.404602260720041
chr11	67724000	67725000	-4.436788002970089
chr11	67724100	67725100	-4.349315022336444
chr11	67724200	67725200	-3.986282816371809
chr11	67724300	67725300	-3.9540828714390153
chr11	67724400	67725400	-3.136360138634044
chr11	67724500	67725500	-2.127079361867896
chr11	67725200	67726200	-3.096045188831858
chr11	67725300	67726300	-4.026482236868028
chr11	67725400	67726400	-3.906160958913505
chr11	67725500	67726500	-4.813412550794717
chr11	67725600	67726600	-4.8752317648628045
chr11	67725700	67726700	-5.117047117436548
chr11	67725800	67726800	-6.002669823219224
chr11	67725900	67726900	-5.835089487059588
chr11	67726000	67727000	-5.236994465345096
chr11	67726100	67727100	-4.671766773994534
chr11	67726200	67727200	-4.291274949607124
chr11	67726300	67727300	-4.366847371938271
chr11	67726400	67727400	-4.4470407047404015
chr11	67726500	67727500	-3.969019963633596
chr11	67726600	67727600	-4.088797499317431
chr11	67726700	67727700	-4.31812502796033
chr11	67726800	67727800	-3.7613796318132535
chr11	67726900	67727900	-4.093891744109575
chr11	67727000	67728000	-4.665939619498345
chr11	67727100	67728100	-4.704814075157754
chr11	67727200	67728200	-4.965833046052122
chr11	67727300	67728300	-4.1189773180949185
chr11	67727400	67728400	-4.203447114313604
chr11	67727500	67728500	-3.914153189375217
chr11	67727600	67728600	-3.580509280798464
chr11	67728000	67729000	-1.5946106379985905
chr11	67728100	67729100	-2.117405005199056
chr11	67728200	67729200	-2.219592864267504
chr11	67728300	67729300	-2.7016313924950976
chr11	67728400	67729400	-3.5744683496434257
chr11	67728500	67729500	-4.807301375181988
chr11	67728600	67729600	-4.700872174003194
chr11	67728700	67729700	-4.471391120895052
chr11	67728800	67729800	-5.105249275202009
chr11	67728900	67729900	-5.920269892938691
chr11	67729000	67730000	-5.006658211306997
chr11	67729100	67730100	-5.345503765295426
chr11	67729200	67730200	-5.093657608469267
chr11	67729300	67730300	-4.839216410448869
chr11	67729400	67730400	-4.020918574613328
chr11	67729800	67730800	-2.8071270499494516
chr11	67729900	67730900	-2.7957811225609084
chr11	67730000	67731000	-3.2473441894369115
chr11	67730100	67731100	-2.49636755739223
chr11	67730200	67731200	-3.3723223578572923
chr11	67730300	67731300	-3.406807100674922
chr11	67730400	67731400	-3.4421318543843364
chr11	67730500	67731500	-3.4485051085805183
chr11	67730600	67731600	-3.713086415195821
chr11	67730700	67731700	-4.17884819883115
chr11	67730800	67731800	-4.6130379416491305
chr11	67730900	67731900	-3.9741034417792718
chr11	67735500	67736500	-1.8580929493374367
chr11	67735600	67736600	-2.354252025495192
chr11	67735700	67736700	-2.2875188508480018
chr11	67735800	67736800	-2.680139132231135
chr11	67735900	67736900	-3.2453934595757437
chr11	67736000	67737000	-4.370827425103839
chr11	67736100	67737100	-4.449103368451391
chr11	67736200	67737200	-4.721853585801582
chr11	67736300	67737300	-4.668248282338906
chr11	67736400	67737400	-4.597463359145143
chr11	67736500	67737500	-4.519349393560562
chr11	67736600	67737600	-4.040703251773134
chr11	67736700	67737700	-4.563811631321198
chr11	67740100	67741100	-5.983277362243757
chr11	67740200	67741200	-6.025345539016154
chr11	67740300	67741300	-5.679344760448345
chr11	67740400	67741400	-6.607862204302478
chr11	67740500	67741500	-6.278889197089589
chr11	67740600	67741600	-5.9334038065546
chr11	67740700	67741700	-5.266367642103277
chr11	67740800	67741800	-4.7924520646798285
chr11	67740900	67741900	-4.4604694518370325
chr11	67742700	67743700	-0.2096367558738212
chr11	67742800	67743800	-0.02343645118485756
chr11	67745500	67746500	-2.6376501983420386
chr11	67745600	67746600	-3.4970004637375154
chr11	67745700	67746700	-4.139751987436424
chr11	67745800	67746800	-4.098915559749973
chr11	67745900	67746900	-4.014444891598099
chr11	67746000	67747000	-3.9381068846226355
chr11	67746100	67747100	-3.9679642185088615
chr11	67746200	67747200	-3.5576714866258734
chr11	67746300	67747300	-3.796431955204828
chr11	67746700	67747700	-1.5609821670453223
chr11	67746800	67747800	-1.586995964176953
chr11	67746900	67747900	-1.9978435487431347
chr11	67747000	67748000	-2.7368242821521025
chr11	67747100	67748100	-3.568063193779596
chr11	67747200	67748200	-3.949903097378285
chr11	67747300	67748300	-3.6125304777874057
chr11	67747400	67748400	-3.832080007630684
chr11	67747500	67748500	-4.500471441328312
chr11	67747600	67748600	-4.918289909984968
chr11	67747700	67748700	-5.2290993700293535
chr11	67747800	67748800	-5.7983156803092415
chr11	67747900	67748900	-6.023714479185284
chr11	67748000	67749000	-5.975921113653693
chr11	67748100	67749100	-5.527048686457242
chr11	67748200	67749200	-6.181324039114922
chr11	67748300	67749300	-6.28618444836489
chr11	67748400	67749400	-6.64309026999765
chr11	67748500	67749500	-6.126087749296068
chr11	67748600	67749600	-5.640360865493896
chr11	67748700	67749700	-5.380043604101956
chr11	67748800	67749800	-4.751776956839315
chr11	67748900	67749900	-4.302200646352465
chr11	67749000	67750000	-3.3891425775222737
chr11	67749100	67750100	-3.70096375354596
chr11	67749200	67750200	-2.5469611052156664
chr11	67749300	67750300	-1.8507090115692744
chr11	67749400	67750400	-1.1139437630365117
chr11	67749500	67750500	-1.6822221813618516
chr11	67749600	67750600	-1.7479588818548275
chr11	67751100	67752100	-2.5799790455724905
chr11	67751200	67752200	-3.3239351751061963
chr11	67751300	67752300	-3.8545726366245576
chr11	67751400	67752400	-3.7738626815221203
chr11	67751500	67752500	-3.4414475818993813
chr11	67751600	67752600	-3.850247099491854
chr11	67751700	67752700	-4.359376905519207
chr11	67751800	67752800	-4.367752430020858
chr11	67751900	67752900	-4.179002705298837
chr11	67752000	67753000	-4.112198451978977
chr11	67753500	67754500	-2.7341401426344505
chr11	67753600	67754600	-3.5599224332829094
chr11	67753700	67754700	-4.929522081951287
chr11	67753800	67754800	-5.046524437013928
chr11	67753900	67754900	-4.419803701562332
chr11	67755000	67756000	-5.348942531078931
chr11	67756100	67757100	-4.154097706274585
chr11	67756200	67757200	-5.032326449845748
chr11	67756300	67757300	-5.361844624025217
chr11	67756400	67757400	-4.780125128290993
chr11	67756500	67757500	-4.539238827689871
chr11	67756600	67757600	-4.3786368844072285
chr11	67756700	67757700	-4.081326695089839
chr11	67756800	67757800	-3.859672125721225
chr11	67756900	67757900	-3.928181886810061
chr11	67757000	67758000	-4.056120082096988
chr11	67757100	67758100	-4.047991092837036
chr11	67757200	67758200	-2.997904876784602
chr11	67757300	67758300	-2.5090731224296023
chr11	67757400	67758400	-2.8360062730887514
chr11	67757500	67758500	-2.533737049169704
chr11	67757600	67758600	-2.40792988153108
chr11	67757700	67758700	-2.6282554813271024
chr11	67757800	67758800	-2.872461988054001
chr11	67757900	67758900	-2.7896010138596314
chr11	67758000	67759000	-2.9002609425778245
chr11	67758100	67759100	-1.9975793830840696
chr11	67758200	67759200	-2.1054746190918987
chr11	67758300	67759300	-2.287404955665799
chr11	67758400	67759400	-2.4967702372075444
chr11	67758500	67759500	-2.981519677937972
chr11	67758600	67759600	-2.971108954844268
chr11	67758700	67759700	-3.5130298300408684
chr11	67758800	67759800	-3.9684831660073465
chr11	67758900	67759900	-4.363599250271472
chr11	67759000	67760000	-4.386629726126086
chr11	67759100	67760100	-5.4660571480264855
chr11	67759200	67760200	-5.435034441381699
chr11	67759300	67760300	-5.854493959823158
chr11	67759400	67760400	-5.681779585840816
chr11	67759500	67760500	-5.550476251032563
chr11	67759600	67760600	-5.415560520864532
chr11	67759700	67760700	-6.293241484950747
chr11	67759800	67760800	-5.906351335335312
chr11	67759900	67760900	-5.638734380226933
chr11	67760000	67761000	-6.525547851514421
chr11	67760100	67761100	-7.092365352384339
chr11	67760200	67761200	-7.548406256605848
chr11	67760300	67761300	-7.981660733928202
chr11	67760400	67761400	-7.866097480441293
chr11	67760500	67761500	-7.6486799868564255
chr11	67760600	67761600	-7.704709864255482
chr11	67760700	67761700	-5.9664004380025855
chr11	67760800	67761800	-5.8454196907246585
chr11	67760900	67761900	-5.766789057085355
chr11	67761000	67762000	-5.153760961307702
chr11	67761600	67762600	-8.980749212170648
chr11	67761700	67762700	-9.472184189027617
chr11	67761800	67762800	-9.188960838510448
chr11	67761900	67762900	-8.995063516113884
chr11	67762000	67763000	-9.104863912982694
chr11	67762100	67763100	-9.31968312637526
chr11	67762200	67763200	-9.390901676170072
chr11	67762300	67763300	-8.093975647756839
chr11	67762400	67763400	-7.108989162048923
chr11	67762500	67763500	-7.2730392631024925
chr11	67762600	67763600	-5.734942407885826
chr11	67762700	67763700	-5.34074238026875
chr11	67762800	67763800	-5.8459355059342455
chr11	67762900	67763900	-5.710353701320139
chr11	67763000	67764000	-5.647890648253635
chr11	67763100	67764100	-6.050864359814218
chr11	67763200	67764200	-6.028208912786902
chr11	67763300	67764300	-6.337358863263542
chr11	67763400	67764400	-6.209376238593116
chr11	67763500	67764500	-5.808721374821071
chr11	67763600	67764600	-5.4642622358734965
chr11	67763700	67764700	-4.996905123594732
chr11	67763800	67764800	-4.252029714910401
chr11	67763900	67764900	-4.030999662531305
chr11	67764000	67765000	-4.012340523866415
chr11	67764100	67765100	-3.5285531171933537
chr11	67764200	67765200	-3.117043507758952
chr11	67764300	67765300	-2.859841590223226
chr11	67764700	67765700	-2.6392399986164348
chr11	67764800	67765800	-3.4763555311198746
chr11	67764900	67765900	-3.961801050594496
chr11	67765000	67766000	-4.5211378757874305
chr11	67765100	67766100	-4.872095912414761
chr11	67765200	67766200	-5.687060688992286
chr11	67765300	67766300	-5.651867354611222
chr11	67765400	67766400	-5.930016048600152
chr11	67765500	67766500	-6.035190208058793
chr11	67765600	67766600	-6.266320003046688
chr11	67765700	67766700	-5.4870214979358085
chr11	67765800	67766800	-4.6143254960491715
chr11	67765900	67766900	-4.032220616714171
chr11	67766600	67767600	-1.8115956945451082
chr11	67766700	67767700	-2.3315967787660483
chr11	67766800	67767800	-2.948779744583182
chr11	67766900	67767900	-3.5121542618657777
chr11	67767000	67768000	-3.464013267610555
chr11	67767100	67768100	-3.04727022109222
chr11	67767200	67768200	-3.1086657182520256
chr11	67767300	67768300	-3.299480047376394
chr11	67767400	67768400	-4.116329700365084
chr11	67767500	67768500	-4.875056110512556
chr11	67767600	67768600	-4.475562606218741
chr11	67768700	67769700	-4.045869372038708
chr11	67768800	67769800	-3.7329140370314393
chr11	67768900	67769900	-2.9707236775013266
chr11	67769300	67770300	-2.8660834889945845
chr11	67769400	67770400	-3.0067278069434726
chr11	67769500	67770500	-2.4024284486624894
chr11	67769600	67770600	-2.607143219468304
chr11	67770800	67771800	-3.9868358720469024
chr11	67770900	67771900	-3.7303092301124665
chr11	67771000	67772000	-3.342930615207574
chr11	67771100	67772100	-4.448875028213607
chr11	67771200	67772200	-4.6981860293003885
chr11	67771300	67772300	-4.455528780770259
chr11	67771400	67772400	-3.9273093721983527
chr11	67771500	67772500	-3.339162732114159
chr11	67771600	67772600	-2.929240196140702
chr11	67771700	67772700	-3.2825051898741955
chr11	67771800	67772800	-3.992669509776446
chr11	67771900	67772900	-3.961378489200969
chr11	67772000	67773000	-4.942640307914539
chr11	67772100	67773100	-3.2780440453415562
chr11	67772200	67773200	-3.2045930890447165
chr11	67772300	67773300	-3.79834169649639
chr11	67772400	67773400	-4.5700612997452845
chr11	67772500	67773500	-4.131121491242163
chr11	67772600	67773600	-4.671947124726977
chr11	67772700	67773700	-4.481412233326987
chr11	67772800	67773800	-5.0805115492906285
chr11	67772900	67773900	-5.3130604600282645
chr11	67773000	67774000	-4.969934379569482
chr11	67773100	67774100	-5.635772575278205
chr11	67773200	67774200	-5.515329893206954
chr11	67773300	67774300	-5.1267839779611935
chr11	67773400	67774400	-4.44201758372038
chr11	67773500	67774500	-4.661813912723448
chr11	67774400	67775400	-5.7582236529963176
chr11	67774500	67775500	-5.7178630783936235
chr11	67774600	67775600	-6.7329817468524515
chr11	67774700	67775700	-6.778421980216596
chr11	67776600	67777600	-4.311601203213246
chr11	67776700	67777700	-4.331110716951941
chr11	67776800	67777800	-4.166176301373768
chr11	67776900	67777900	-4.668778019831569
chr11	67777000	67778000	-4.939508661943406
chr11	67777100	67778100	-4.940805478349838
chr11	67777200	67778200	-5.442796677133673
chr11	67777300	67778300	-5.275579228679776
chr11	67777400	67778400	-4.6393355647541705
chr11	67783000	67784000	-2.5867487477182483
chr11	67783100	67784100	-2.8609555232287054
chr11	67783200	67784200	-3.3396960274182823
chr11	67783300	67784300	-3.1745944008279015
chr11	67783400	67784400	-3.824335551319964
chr11	67783500	67784500	-3.628564160048054
chr11	67783600	67784600	-2.6358589487204123
chr11	67784600	67785600	-4.060796491324924
chr11	67784700	67785700	-4.2215015296194505
chr11	67784800	67785800	-4.141419778247688
chr11	67784900	67785900	-4.0344612624437675
chr11	67785000	67786000	-4.289280795456788
chr11	67785100	67786100	-3.115252512337873
chr11	67789600	67790600	-2.231300736720516
chr11	67789700	67790700	-2.635691772233104
chr11	67789800	67790800	-2.364029230101658
chr11	67789900	67790900	-3.1539992374984496
chr11	67790000	67791000	-4.1129735622442745
chr11	67790100	67791100	-4.414787985426513
chr11	67790200	67791200	-4.664680657360433
chr11	67790300	67791300	-4.553902667396075
chr11	67790400	67791400	-4.470016870460202
chr11	67790500	67791500	-4.387591924241826
chr11	67790600	67791600	-4.33548051185089
chr11	67791700	67792700	-2.3530715897211483
chr11	67791800	67792800	-1.9275072687751469
chr11	67791900	67792900	-1.519359261130199
chr11	67792000	67793000	-1.7286898485185396
chr11	67792100	67793100	-2.4861288157243826
chr11	67792200	67793200	-2.675669416120149
chr11	67792300	67793300	-2.725665651655215
chr11	67792400	67793400	-2.3072705920177556
chr11	67792500	67793500	-2.35938096589073
chr11	67792600	67793600	-1.6870424077527713
chr11	67795600	67796600	-5.830732177009035
chr11	67795700	67796700	-5.5578283500114365
chr11	67795800	67796800	-4.651793946809305
chr11	67795900	67796900	-4.388172132796846
chr11	67796000	67797000	-4.163722517710698
chr11	67798500	67799500	-1.6447652973321996
chr11	67798600	67799600	-1.8874366105917209
chr11	67798700	67799700	-2.504627171987824
chr11	67798800	67799800	-3.2745461753293235
chr11	67798900	67799900	-4.601645511427249
chr11	67799000	67800000	-4.282198062850838
chr11	67799100	67800100	-4.28073058334157
chr11	67799200	67800200	-3.4447410805383165
chr11	67799300	67800300	-3.2230286543315043
chr11	67799400	67800400	-3.2903170614259936
chr11	67800800	67801800	-1.2042738681281755
chr11	67800900	67801900	-1.5257339682207949
chr11	67801000	67802000	-1.7527333938487386
chr11	67801100	67802100	-1.091964112227564
chr11	67801200	67802200	-0.97047764924722
chr11	67801300	67802300	-1.009552367306538
chr11	67803000	67804000	-0.42818480612763576
chr11	67803100	67804100	-0.9857794148732046
chr11	67803200	67804200	-1.3653908462968212
chr11	67803300	67804300	-1.3029739879653708
chr11	67803400	67804400	-1.4058254041126756
chr11	67803500	67804500	-1.5338125968608125
chr11	67803600	67804600	-1.5748869881263543
chr11	67803700	67804700	-1.1578358610905346
chr11	67803800	67804800	-0.38397254867625097
chr11	67803900	67804900	-0.20684983118671896
chr11	67805200	67806200	2.1258097823762503
chr11	67805300	67806300	1.9937684066473376
chr11	67805400	67806400	1.825572930027252
chr11	67805500	67806500	1.1955605045394309
chr11	67805600	67806600	1.1340847507320937
chr11	67805700	67806700	0.4008139586049013
chr11	67805800	67806800	0.4693091679097922
chr11	67805900	67806900	0.9049785334339592
chr11	67806000	67807000	-0.20359620177642057
chr11	67806100	67807100	-0.6833698482791373
chr11	67806200	67807200	-0.9497259396359038
chr11	67806300	67807300	-1.3622478131090006
chr11	67806400	67807400	-2.13550848317241
chr11	67806500	67807500	-2.882574869099725
chr11	67806600	67807600	-2.7915628413024094
chr11	67806700	67807700	-2.4600715712263845
chr11	67806800	67807800	-2.3990496131310546
chr11	67806900	67807900	-2.9001225801267303
chr11	67807000	67808000	-3.0676235163816457
chr11	67807100	67808100	-4.0263462951344176
chr11	67807200	67808200	-3.458308390509253
chr11	67807300	67808300	-3.8209521582353725
chr11	67807400	67808400	-4.537075057905448
chr11	67807500	67808500	-3.3995561004242165
chr11	67807600	67808600	-3.768467645258149
chr11	67807700	67808700	-3.707524535385908
chr11	67807800	67808800	-3.7330342623607753
chr11	67807900	67808900	-3.708248527857249
chr11	67808000	67809000	-3.7225156694751917
chr11	67808100	67809100	-3.254261211711188
chr11	67808200	67809200	-3.8366601242631613
chr11	67808300	67809300	-4.000051896835863
chr11	67808400	67809400	-2.897469279114388
chr11	67808500	67809500	-2.481154052880034
chr11	67808600	67809600	-2.0842743354250266
chr11	67808700	67809700	-2.104442573168258
chr11	67808800	67809800	-1.7372171734897437
chr11	67808900	67809900	-1.903866855310316
chr11	67809000	67810000	-1.7542386707469149
chr11	67809100	67810100	-1.1464233487596562
chr11	67809600	67810600	-2.9253824445477647
chr11	67809700	67810700	-3.2245753787529434
chr11	67809800	67810800	-3.629376765584455
chr11	67809900	67810900	-3.084844869923504
chr11	67810000	67811000	-3.984227487608633
chr11	67810100	67811100	-4.26688048373445
chr11	67810200	67811200	-4.151486671073292
chr11	67810300	67811300	-5.224414218444954
chr11	67810400	67811400	-4.9724058121875325
chr11	67810500	67811500	-4.220331494815489
chr11	67810600	67811600	-3.2006641296653164
chr11	67810700	67811700	-3.154977786671233
chr11	67810800	67811800	-4.0669176946123216
chr11	67810900	67811900	-5.255318214811119
chr11	67811000	67812000	-4.72408381426321
chr11	67811100	67812100	-4.605544683620732
chr11	67811200	67812200	-4.878175345540757
chr11	67811300	67812300	-3.938758615675951
chr11	67811400	67812400	-3.6212084649464735
chr11	67811500	67812500	-3.87640027090452
chr11	67811600	67812600	-4.234620366987326
chr11	67811700	67812700	-3.8185353692128254
chr11	67811800	67812800	-3.214166433267918
chr11	67811900	67812900	-2.7411656629991143
chr11	67812000	67813000	-2.612134287659224
chr11	67812100	67813100	-2.3389281132731914
chr11	67812200	67813200	-2.2117643273602248
chr11	67812300	67813300	-2.3779084722610664
chr11	67813100	67814100	-2.9843963418293487
chr11	67815000	67816000	-2.160073467331518
chr11	67815100	67816100	-3.3607061446443387
chr11	67815200	67816200	-3.579840965809248
chr11	67815300	67816300	-4.2401867402549245
chr11	67815400	67816400	-4.4753756013654336
chr11	67815500	67816500	-4.913856068656642
chr11	67815600	67816600	-4.972129293812887
chr11	67815700	67816700	-5.333207234266948
chr11	67815800	67816800	-5.956339708623623
chr11	67815900	67816900	-6.139896615821942
chr11	67816000	67817000	-6.241418174812632
chr11	67816100	67817100	-5.5611031052480175
chr11	67816200	67817200	-5.8709315405420375
chr11	67816300	67817300	-6.016813019173465
chr11	67816400	67817400	-5.6868388122569575
chr11	67816500	67817500	-5.479748853983551
chr11	67816600	67817600	-5.3810350755239655
chr11	67816700	67817700	-4.726952749074441
chr11	67816800	67817800	-3.5316127001458417
chr11	67816900	67817900	-3.4835026777269
chr11	67818800	67819800	-2.0953525128047588
chr11	67818900	67819900	-2.4060902868963647
chr11	67819000	67820000	-2.370534577860419
chr11	67819100	67820100	-3.00408553714036
chr11	67819200	67820200	-3.0240724419028266
chr11	67819300	67820300	-3.8114748874166384
chr11	67819400	67820400	-3.5644590819633493
chr11	67819500	67820500	-3.3773070924295334
chr11	67819600	67820600	-2.693731583759776
chr11	67819700	67820700	-3.18189021458867
chr11	67819800	67820800	-3.5420130378074064
chr11	67819900	67820900	-3.2942081153077933
chr11	67820000	67821000	-2.937036524118309
chr11	67820100	67821100	-2.362294216631475
chr11	67820200	67821200	-2.296881245772982
chr11	67820300	67821300	-1.2665747987285174
chr11	67821700	67822700	-2.9580511381906223
chr11	67821800	67822800	-3.1944534081821434
chr11	67821900	67822900	-3.4284051625943315
chr11	67822000	67823000	-3.8414244897724927
chr11	67822100	67823100	-4.422493019045773
chr11	67822200	67823200	-3.8803663152548
chr11	67822300	67823300	-3.867962575265804
chr11	67822400	67823400	-4.798549854926287
chr11	67822500	67823500	-4.614926869230624
chr11	67822600	67823600	-4.653380917734012
chr11	67822700	67823700	-4.360058844659008
chr11	67822800	67823800	-4.999292868801444
chr11	67822900	67823900	-5.344726452336229
chr11	67823000	67824000	-6.039753581678822
chr11	67823100	67824100	-5.4885505126646885
chr11	67823200	67824200	-5.531108572732763
chr11	67823300	67824300	-5.9335721764736125
chr11	67823400	67824400	-5.448395738645928
chr11	67823500	67824500	-5.3332636575477
chr11	67823600	67824600	-5.324039234809169
chr11	67823700	67824700	-5.581081701678312
chr11	67823800	67824800	-4.329602303126664
chr11	67823900	67824900	-3.472914166188664
chr11	67824000	67825000	-2.075577359779329
chr11	67824100	67825100	-1.7575605013761726
chr11	67824200	67825200	-1.9646466990544813
chr11	67824300	67825300	-2.776208546151512
chr11	67824400	67825400	-2.474554064167463
chr11	67824500	67825500	-2.3090159359351787
chr11	67825600	67826600	-6.092610868994223
chr11	67825700	67826700	-5.943934008882402
chr11	67825800	67826800	-5.97105197254171
chr11	67825900	67826900	-5.600043713519272
chr11	67826000	67827000	-6.040780238136727
chr11	67826100	67827100	-4.952612706965762
chr11	67826200	67827200	-4.854352189792196
chr11	67826300	67827300	-4.698070106175363
chr11	67826400	67827400	-4.74748072461012
chr11	67826500	67827500	-4.536906801822788
chr11	67826600	67827600	-4.687846455200839
chr11	67826700	67827700	-4.664254960440529
chr11	67826800	67827800	-5.109408651300441
chr11	67826900	67827900	-5.456856473011938
chr11	67827000	67828000	-4.600050571654498
chr11	67827100	67828100	-4.731249054006142
chr11	67827200	67828200	-4.1903891789127465
chr11	67827300	67828300	-3.903996085227719
chr11	67827400	67828400	-3.030633487057548
chr11	67827500	67828500	-2.4787575525854586
chr11	67829100	67830100	-5.141439386213759
chr11	67829200	67830200	-4.879216987096696
chr11	67829300	67830300	-5.059996775576346
chr11	67829400	67830400	-4.815285960551079
chr11	67829500	67830500	-5.6448061374538625
chr11	67829600	67830600	-6.186133505746972
chr11	67829700	67830700	-6.5360220400077065
chr11	67829800	67830800	-6.960631695835969
chr11	67829900	67830900	-6.93777349293654
chr11	67830000	67831000	-6.812107028940645
chr11	67830100	67831100	-7.134465269249425
chr11	67830200	67831200	-8.126896500951934
chr11	67830300	67831300	-8.266105918029274
chr11	67830400	67831400	-8.63737229335325
chr11	67830500	67831500	-7.6706256514565325
chr11	67831500	67832500	-3.8216274648056694
chr11	67831600	67832600	-5.183990212900689
chr11	67831700	67832700	-5.586228967062981
chr11	67831800	67832800	-6.327429022040911
chr11	67831900	67832900	-5.928348030689441
chr11	67832000	67833000	-6.631415693242141
chr11	67832100	67833100	-7.323171774802263
chr11	67832200	67833200	-7.2061320888005165
chr11	67832300	67833300	-8.172913237228222
chr11	67832400	67833400	-8.180395765875302
chr11	67832500	67833500	-8.543662137176948
chr11	67832600	67833600	-8.385532377420214
chr11	67832700	67833700	-8.22007490086558
chr11	67832800	67833800	-7.553890109456303
chr11	67832900	67833900	-8.069414148332037
chr11	67833000	67834000	-7.627833415518724
chr11	67833100	67834100	-7.257535248064876
chr11	67833200	67834200	-6.272518756178343
chr11	67833900	67834900	-6.076676287253388
chr11	67834000	67835000	-6.94050654497843
chr11	67834100	67835100	-6.799018417425214
chr11	67834200	67835200	-6.883605966935782
chr11	67834300	67835300	-7.376864715202366
chr11	67834400	67835400	-7.870421632971675
chr11	67834500	67835500	-7.4075879312493695
chr11	67834600	67835600	-6.485090110752653
chr11	67834700	67835700	-6.9299200685641775
chr11	67834800	67835800	-6.206089020431385
chr11	67834900	67835900	-5.552434884782474
chr11	67835000	67836000	-4.485667731311171
chr11	67835100	67836100	-4.480620579524377
chr11	67835200	67836200	-4.295801320267008
chr11	67835300	67836300	-3.9552095783102135
chr11	67835400	67836400	-3.4561280545285618
chr11	67835500	67836500	-3.946963492592894
chr11	67835600	67836600	-4.089201383547419
chr11	67835800	67836800	-3.839507463865383
chr11	67836000	67837000	-3.892169751624968
chr11	67836100	67837100	-4.5816846568142555
chr11	67836200	67837200	-6.068040917315238
chr11	67836300	67837300	-5.994842996362928
chr11	67836400	67837400	-5.819359975018501
chr11	67836500	67837500	-5.350267505203968
chr11	67836600	67837600	-5.441430075076783
chr11	67836700	67837700	-5.433258113477693
chr11	67838700	67839700	-4.033347996903687
chr11	67840300	67841300	-3.651172423931471
chr11	67840400	67841400	-3.646422512006732
chr11	67840500	67841500	-3.746505917090977
chr11	67840600	67841600	-3.7237318225627734
chr11	67840700	67841700	-3.8423503884741934
chr11	67842500	67843500	-6.702523679184048
chr11	67842600	67843600	-5.493175416492534
chr11	67842700	67843700	-5.192833015892622
chr11	67842800	67843800	-5.17281103182577
chr11	67842900	67843900	-5.007978848735259
chr11	67843000	67844000	-3.7623097994809545
chr11	67843100	67844100	-2.948753766754889
chr11	67843200	67844200	-2.9549933090506184
chr11	67843300	67844300	-2.7495440094065766
chr11	67843400	67844400	-1.7429586775823038
chr11	67843500	67844500	-2.604177342371976
chr11	67843600	67844600	-4.82182358794797
chr11	67843700	67844700	-5.144999072934601
chr11	67844400	67845400	-6.860536354119687
chr11	67844500	67845500	-6.2331169556322825
chr11	67844600	67845600	-5.268349430863811
chr11	67844700	67845700	-5.28614056642743
chr11	67844800	67845800	-5.057839375180022
chr11	67844900	67845900	-5.2639119061955135
chr11	67845000	67846000	-4.9326353159121
chr11	67845100	67846100	-3.902905953283814
chr11	67845200	67846200	-4.4055563678960885
chr11	67845300	67846300	-4.759340883355021
chr11	67845400	67846400	-4.463477237094991
chr11	67845500	67846500	-4.687297769175706
chr11	67845600	67846600	-4.81492760614248
chr11	67845700	67846700	-5.067177229467512
chr11	67845800	67846800	-4.968321259934745
chr11	67845900	67846900	-4.962309179385389
chr11	67846000	67847000	-4.580940328123256
chr11	67846100	67847100	-4.322754218497831
chr11	67846200	67847200	-4.252094467632811
chr11	67846300	67847300	-3.8626799273511145
chr11	67846400	67847400	-3.806688656817777
chr11	67846500	67847500	-3.4993034875230533
chr11	67846600	67847600	-3.1045895714357634
chr11	67846700	67847700	-3.0103118296622124
chr11	67846800	67847800	-3.0802333860341524
chr11	67846900	67847900	-2.7390116872530004
chr11	67847000	67848000	-2.7187396121299297
chr11	67847100	67848100	-2.768543047489765
chr11	67847200	67848200	-2.099186032845597
chr11	67847300	67848300	-2.380847865857378
chr11	67847400	67848400	-2.4899559601407617
chr11	67847500	67848500	-2.5247335296067392
chr11	67847600	67848600	-3.1287755314706205
chr11	67847700	67848700	-2.8319360456608216
chr11	67847800	67848800	-3.337197877707729
chr11	67847900	67848900	-3.005159094155313
chr11	67848000	67849000	-3.4295578954574766
chr11	67848100	67849100	-3.3729422912033367
chr11	67848200	67849200	-3.510737524383689
chr11	67848300	67849300	-3.782491888867176
chr11	67848400	67849400	-4.182180177311238
chr11	67848500	67849500	-4.120505105606746
chr11	67848600	67849600	-3.538589337120612
chr11	67848700	67849700	-4.071664889235553
chr11	67848800	67849800	-4.3663089678545255
chr11	67848900	67849900	-4.339503562143072
chr11	67849000	67850000	-4.237921697346845
chr11	67849100	67850100	-4.523217062386722
chr11	67849200	67850200	-4.2090400697595625
chr11	67849300	67850300	-3.520862605187003
chr11	67849400	67850400	-3.3572336541956944
chr11	67849500	67850500	-4.225299783292992
chr11	67849600	67850600	-4.608554950655028
chr11	67849700	67850700	-4.627623504376452
chr11	67849800	67850800	-4.144796469131496
chr11	67849900	67850900	-5.122903591179857
chr11	67850000	67851000	-4.903048741441755
chr11	67850100	67851100	-4.598304155154215
chr11	67850200	67851200	-3.9276263015452795
chr11	67850300	67851300	-4.230310062569668
chr11	67850400	67851400	-4.4117759853012615
chr11	67850500	67851500	-3.68255239047578
chr11	67850600	67851600	-3.685995155316357
chr11	67850700	67851700	-3.235697519776408
chr11	67850800	67851800	-3.9179320102818163
chr11	67850900	67851900	-3.4560896996275683
chr11	67851000	67852000	-3.3985342796424205
chr11	67851100	67852100	-4.269456733511534
chr11	67851200	67852200	-4.707946922389317
chr11	67851300	67852300	-5.0926898783274455
chr11	67851400	67852400	-4.997816940432684
chr11	67851500	67852500	-4.7958835434529465
chr11	67851600	67852600	-4.654707799750332
chr11	67851700	67852700	-5.151694225418785
chr11	67851800	67852800	-4.685883485339834
chr11	67851900	67852900	-4.791992209304876
chr11	67852000	67853000	-5.457176373175968
chr11	67852100	67853100	-4.385733240649887
chr11	67852200	67853200	-4.38352378997941
chr11	67852300	67853300	-4.322440621953986
chr11	67852400	67853400	-3.955273548028672
chr11	67852500	67853500	-4.1089313291051734
chr11	67852600	67853600	-3.9781172892065984
chr11	67852700	67853700	-3.8543916620818055
chr11	67852800	67853800	-3.3554278782068803
chr11	67852900	67853900	-4.152247608880322
chr11	67853000	67854000	-3.9530425125140947
chr11	67853100	67854100	-4.56791338384949
chr11	67853200	67854200	-5.0814357922820514
chr11	67853300	67854300	-5.317935451495118
chr11	67853400	67854400	-5.247408713017761
chr11	67853500	67854500	-5.358228049217118
chr11	67853600	67854600	-6.439606534260608
chr11	67853700	67854700	-6.086217067957765
chr11	67853800	67854800	-6.512062885628122
chr11	67853900	67854900	-5.679582783932954
chr11	67854000	67855000	-5.216596516150369
chr11	67854100	67855100	-4.643762310581696
chr11	67854200	67855200	-5.523042903482879
chr11	67854300	67855300	-5.439156419465658
chr11	67854400	67855400	-6.305658178119267
chr11	67854500	67855500	-5.72132272891776
chr11	67854600	67855600	-5.363732657081699
chr11	67854700	67855700	-5.72847542821326
chr11	67854800	67855800	-6.324409551581143
chr11	67854900	67855900	-6.329872770328128
chr11	67855000	67856000	-6.324028285553622
chr11	67855100	67856100	-6.348868311140403
chr11	67855200	67856200	-5.2786915364124924
chr11	67855300	67856300	-4.412075193284663
chr11	67855400	67856400	-3.4491931235744
chr11	67858500	67859500	-1.8759285993302524
chr11	67858600	67859600	-3.0168234981305293
chr11	67858700	67859700	-3.064394674972478
chr11	67858800	67859800	-3.0451523283873025
chr11	67858900	67859900	-2.9613091168488217
chr11	67859000	67860000	-2.9910586217580346
chr11	67859100	67860100	-2.8887877291319763
chr11	67859200	67860200	-2.3169109490182453
chr11	67860000	67861000	-4.044278600845359
chr11	67860100	67861100	-4.295513886902905
chr11	67860200	67861200	-4.058042239329813
chr11	67860300	67861300	-4.706162974487757
chr11	67862100	67863100	-4.5874515978598085
chr11	67862200	67863200	-5.529721271145056
chr11	67862300	67863300	-5.930027434738264
chr11	67862400	67863400	-6.160594351030237
chr11	67862500	67863500	-5.390058103767071
chr11	67862600	67863600	-5.429267006378808
chr11	67864400	67865400	-3.4438334718705375
chr11	67864500	67865500	-3.4276814098645323
chr11	67864600	67865600	-3.527818723174314
chr11	67864700	67865700	-3.5399350064470285
chr11	67864800	67865800	-4.328292871717398
chr11	67864900	67865900	-4.670502549880154
chr11	67865000	67866000	-4.818395140007721
chr11	67865100	67866100	-6.098309555213131
chr11	67865200	67866200	-6.358274650433586
chr11	67865300	67866300	-7.192499646475151
chr11	67865400	67866400	-5.6909765712758045
chr11	67865500	67866500	-5.93602834110057
chr11	67865600	67866600	-7.16558750049812
chr11	67865700	67866700	-7.745609060322888
chr11	67866300	67867300	-6.311829599993513
chr11	67866400	67867400	-5.950632368715959
chr11	67866500	67867500	-5.771986052245206
chr11	67866600	67867600	-4.28978339261225
chr11	67866700	67867700	-5.0688821268345015
chr11	67866800	67867800	-4.346648933136051
chr11	67866900	67867900	-4.715984171323582
chr11	67867000	67868000	-4.638847995296679
chr11	67868700	67869700	-3.7344289949925216
chr11	67868800	67869800	-4.588077793816163
chr11	67868900	67869900	-4.520842498283933
chr11	67869000	67870000	-4.840609192330913
chr11	67869100	67870100	-5.989312887721624
chr11	67869200	67870200	-6.541783285226583
chr11	67869300	67870300	-6.310401102871146
chr11	67869400	67870400	-6.293129262387893
chr11	67869500	67870500	-6.4432440424431645
chr11	67869600	67870600	-6.042512673659946
chr11	67869700	67870700	-6.095312443136801
chr11	67869800	67870800	-5.738170181668421
chr11	67869900	67870900	-6.021811452349317
chr11	67870000	67871000	-6.162337785890181
chr11	67870100	67871100	-5.199631357966634
chr11	67870200	67871200	-4.843100538090681
chr11	67870300	67871300	-4.721098724003313
chr11	67870400	67871400	-4.415655908871679
chr11	67870500	67871500	-4.226315184095741
chr11	67870600	67871600	-3.936835760189274
chr11	67870700	67871700	-3.72768814460735
chr11	67872600	67873600	-3.9753125453378964
chr11	67872700	67873700	-3.9085199062409246
chr11	67874900	67875900	-2.2705836839287823
chr11	67875000	67876000	-2.731408731800826
chr11	67876800	67877800	-2.8547388292575384
chr11	67876900	67877900	-2.3422410630511816
chr11	67877000	67878000	-3.3662456838022843
chr11	67877100	67878100	-4.18317495807604
chr11	67877300	67878300	-3.891299431040616
chr11	67877400	67878400	-3.2019505374688864
chr11	67877500	67878500	-1.7793689747490038
chr11	67877600	67878600	-1.338771302960189
chr11	67877700	67878700	-1.5053670307186822
chr11	67877800	67878800	-2.1191065968102976
chr11	67877900	67878900	-2.7350379317205955
chr11	67878000	67879000	-1.5767391526511634
chr11	67878100	67879100	-1.2171868311861058
chr11	67878200	67879200	-1.3085310373430246
chr11	67878300	67879300	-1.839535931944454
chr11	67878400	67879400	-1.961073083529829
chr11	67878500	67879500	-1.816759727289648
chr11	67878600	67879600	-1.4591774598584233
chr11	67878700	67879700	-1.990655128077436
chr11	67878800	67879800	-1.3596382573589676
chr11	67878900	67879900	-1.342818084737095
chr11	67879000	67880000	-1.9687363383277092
chr11	67879100	67880100	-1.6388119316284278
chr11	67879200	67880200	-2.143492224354935
chr11	67879300	67880300	-1.946851570328508
chr11	67879400	67880400	-2.30937911290233
chr11	67879500	67880500	-2.3738929382799046
chr11	67879600	67880600	-3.205274809844832
chr11	67879700	67880700	-3.0095245836203453
chr11	67879800	67880800	-4.146991559494033
chr11	67879900	67880900	-3.906116331993663
chr11	67880000	67881000	-3.9185117025290257
chr11	67880100	67881100	-3.889055930930597
chr11	67880200	67881200	-3.9058894695059263
chr11	67880300	67881300	-4.8899918818012384
chr11	67880400	67881400	-4.291137832607325
chr11	67880500	67881500	-5.105896469405037
chr11	67880600	67881600	-4.6649783377034035
chr11	67880700	67881700	-4.6961868850130655
chr11	67880800	67881800	-3.791842179619447
chr11	67880900	67881900	-3.7189822838862936
chr11	67881000	67882000	-3.5253402953229394
chr11	67881100	67882100	-3.624571409280008
chr11	67881200	67882200	-3.8745992835348635
chr11	67881300	67882300	-2.3623932912400485
chr11	67881400	67882400	-2.9009935310625714
chr11	67881500	67882500	-2.5925229912461
chr11	67881600	67882600	-2.918237832849868
chr11	67881700	67882700	-2.0302648010161883
chr11	67881800	67882800	-2.528161449018854
chr11	67881900	67882900	-3.0136088854804
chr11	67882000	67883000	-3.140593948990689
chr11	67882100	67883100	-3.639674797821014
chr11	67882200	67883200	-3.1268210585005534
chr11	67882300	67883300	-3.4020812021332296
chr11	67882400	67883400	-3.1008560419182984
chr11	67882500	67883500	-3.907512120848483
chr11	67882600	67883600	-3.944723207266032
chr11	67882700	67883700	-3.8385325292099903
chr11	67882800	67883800	-3.7643131277909694
chr11	67882900	67883900	-3.2911354238492767
chr11	67883000	67884000	-4.595618603694706
chr11	67883100	67884100	-4.053314244269912
chr11	67883200	67884200	-5.064165774209223
chr11	67883300	67884300	-4.650399434030536
chr11	67883400	67884400	-4.731141557674908
chr11	67883500	67884500	-4.082040330047625
chr11	67883600	67884600	-4.6657860722585855
chr11	67883700	67884700	-5.245470288639857
chr11	67883800	67884800	-4.936503172079778
chr11	67883900	67884900	-5.6499794568798265
chr11	67884000	67885000	-5.152173546278414
chr11	67884100	67885100	-5.6382974162626756
chr11	67884200	67885200	-4.719829937672708
chr11	67884300	67885300	-5.215307852255952
chr11	67884400	67885400	-5.79582559103343
chr11	67884500	67885500	-6.096116430694967
chr11	67884600	67885600	-5.193569581221847
chr11	67884700	67885700	-5.963074171293055
chr11	67884800	67885800	-5.4965127025151395
chr11	67884900	67885900	-5.5445798937982245
chr11	67885000	67886000	-4.6455334539658155
chr11	67885100	67886100	-4.161490702910175
chr11	67885200	67886200	-3.5936833658185137
chr11	67885300	67886300	-2.7795560417029987
chr11	67885400	67886400	-2.4238604199919225
chr11	67885500	67886500	-2.4136242025168357
chr11	67885600	67886600	-2.362844163233884
chr11	67885700	67886700	-1.64325901213425
chr11	67885800	67886800	-3.001195366821784
chr11	67885900	67886900	-2.40382740652383
chr11	67886000	67887000	-3.167217169311001
chr11	67886100	67887100	-3.288079908689116
chr11	67886200	67887200	-4.094586478881881
chr11	67886300	67887300	-4.238325320544306
chr11	67886400	67887400	-4.696654435065604
chr11	67886500	67887500	-4.641360093887898
chr11	67886600	67887600	-5.8725159322335525
chr11	67886700	67887700	-5.975096834777484
chr11	67886800	67887800	-4.529681799037843
chr11	67886900	67887900	-4.7019744011759625
chr11	67887000	67888000	-4.056839673469949
chr11	67887100	67888100	-3.7130908557884217
chr11	67887200	67888200	-4.047446277974702
chr11	67887300	67888300	-4.1328569752685125
chr11	67887400	67888400	-3.4189262010922663
chr11	67887500	67888500	-3.4175766548765574
chr11	67887600	67888600	-2.9659186746965283
chr11	67887700	67888700	-3.3988656359100595
chr11	67887800	67888800	-4.242803721212861
chr11	67887900	67888900	-4.51176448724909
chr11	67888000	67889000	-4.349463921535564
chr11	67888100	67889100	-4.965931938434824
chr11	67888200	67889200	-4.3919530149508885
chr11	67888300	67889300	-4.41076656356991
chr11	67888400	67889400	-4.624168300036299
chr11	67888500	67889500	-4.251048929187544
chr11	67888600	67889600	-2.9960203777841703
chr11	67888700	67889700	-2.5211121366840716
chr11	67888800	67889800	-2.43880112633268
chr11	67888900	67889900	-1.8845531072917072
chr11	67889000	67890000	-2.4368243568960852
chr11	67889100	67890100	-2.928173320469375
chr11	67889200	67890200	-3.224184666767808
chr11	67889300	67890300	-3.2691547268613457
chr11	67889400	67890400	-3.1000234803506763
chr11	67889500	67890500	-2.9883148340246968
chr11	67889600	67890600	-3.2385298963425515
chr11	67889700	67890700	-2.881222206210361
chr11	67889800	67890800	-2.46707999547533
chr11	67889900	67890900	-3.232568210024391
chr11	67890000	67891000	-2.8150312043842165
chr11	67890100	67891100	-2.9195540422034965
chr11	67890200	67891200	-2.617627026850783
chr11	67890300	67891300	-3.901758306455331
chr11	67890400	67891400	-4.1664148766668285
chr11	67890500	67891500	-5.3183973550826975
chr11	67890600	67891600	-5.207396583347906
chr11	67890700	67891700	-5.422908754286423
chr11	67890800	67891800	-5.763746357343347
chr11	67891900	67892900	-4.293139806083402
chr11	67892000	67893000	-4.603091401219459
chr11	67892100	67893100	-5.046945799093673
chr11	67892200	67893200	-5.813077333519447
chr11	67892300	67893300	-5.9160573782773485
chr11	67892400	67893400	-5.353385148530824
chr11	67892500	67893500	-5.890282260085787
chr11	67892600	67893600	-5.1865665632554165
chr11	67892700	67893700	-5.346679474868567
chr11	67892800	67893800	-4.1087837827172775
chr11	67892900	67893900	-4.279864017222539
chr11	67893000	67894000	-4.37727640843509
chr11	67893100	67894100	-4.6801561831500935
chr11	67893200	67894200	-4.549949585080077
chr11	67893300	67894300	-4.758126266400046
chr11	67893400	67894400	-4.777091258361801
chr11	67893500	67894500	-4.3358207234129535
chr11	67893600	67894600	-4.324574351121614
chr11	67893700	67894700	-3.903714782301342
chr11	67893800	67894800	-4.133313377896048
chr11	67893900	67894900	-4.400262426428374
chr11	67894000	67895000	-3.8126922791615856
chr11	67895400	67896400	-1.5070241858941549
chr11	67895500	67896500	-1.828715052707524
chr11	67895600	67896600	-2.0324640742471742
chr11	67895700	67896700	-2.843679174356516
chr11	67895800	67896800	-3.726616052450306
chr11	67895900	67896900	-3.7127634683882738
chr11	67896000	67897000	-5.151738234236659
chr11	67896100	67897100	-5.5659740652388106
chr11	67896200	67897200	-6.053726457376772
chr11	67896300	67897300	-6.654519214913668
chr11	67896400	67897400	-7.357356075445815
chr11	67896500	67897500	-7.5088481487895855
chr11	67896600	67897600	-7.43964856471877
chr11	67896700	67897700	-7.546132202973405
chr11	67896800	67897800	-7.6937005907970475
chr11	67896900	67897900	-7.301468584497558
chr11	67897000	67898000	-6.502645275681805
chr11	67897100	67898100	-5.985792583326094
chr11	67897200	67898200	-5.943345838563495
chr11	67897300	67898300	-6.392629312086908
chr11	67897400	67898400	-5.905472047654128
chr11	67897500	67898500	-5.358930356988333
chr11	67897600	67898600	-5.495954825305397
chr11	67897700	67898700	-4.575603436710652
chr11	67897800	67898800	-3.8436681606258096
chr11	67898900	67899900	-4.33869569355765
chr11	67899000	67900000	-4.261320197921916
chr11	67899100	67900100	-4.245801569818004
chr11	67899200	67900200	-4.710813660494964
chr11	67899300	67900300	-4.718108528806479
chr11	67899400	67900400	-4.302865156773561
chr11	67899500	67900500	-3.9791856198534905
chr11	67899600	67900600	-3.958736546405357
chr11	67899700	67900700	-3.160052356749957
chr11	67899800	67900800	-3.4174136395365826
chr11	67899900	67900900	-4.064129222947537
chr11	67901100	67902100	-4.441471763950552
chr11	67901200	67902200	-4.164890980345425
chr11	67901300	67902300	-4.161561257498712
chr11	67901400	67902400	-4.396138517450063
chr11	67901500	67902500	-4.420326101484168
chr11	67901600	67902600	-3.8455586637327945
chr11	67901700	67902700	-3.481010305519192
chr11	67902100	67903100	-2.5065500723755862
chr11	67902200	67903200	-3.090167406837056
chr11	67902300	67903300	-3.0835725542564463
chr11	67902400	67903400	-2.785132208375632
chr11	67902500	67903500	-2.7804034572209195
chr11	67902900	67903900	-2.811582588920833
chr11	67903000	67904000	-1.9166542090492198
chr11	67903100	67904100	-2.8830738449622646
chr11	67903200	67904200	-3.113010909529123
chr11	67903300	67904300	-3.1461461731960396
chr11	67903400	67904400	-3.6830436891960967
chr11	67903500	67904500	-3.5031785408298863
chr11	67903600	67904600	-3.8487952569115
chr11	67903700	67904700	-3.797968717379192
chr11	67903800	67904800	-3.7516947468837967
chr11	67903900	67904900	-3.2313061953567215
chr11	67904000	67905000	-3.5140460297160048
chr11	67904100	67905100	-3.611153249195377
chr11	67904200	67905200	-4.148256686157052
chr11	67904300	67905300	-4.2033350033572425
chr11	67904400	67905400	-3.749870217582732
chr11	67904500	67905500	-4.133702226962489
chr11	67904600	67905600	-3.6417862159067296
chr11	67904700	67905700	-4.5222639528827635
chr11	67904800	67905800	-4.959662320073803
chr11	67904900	67905900	-4.56188741441513
chr11	67905000	67906000	-4.824473296132752
chr11	67905100	67906100	-4.5603388210218565
chr11	67905200	67906200	-4.224537856803692
chr11	67905300	67906300	-4.105736273190845
chr11	67905400	67906400	-4.0548637860696735
chr11	67905500	67906500	-4.207203855697236
chr11	67905600	67906600	-4.47646189366827
chr11	67905700	67906700	-3.6918793722028407
chr11	67905800	67906800	-2.8991733033057696
chr11	67906400	67907400	-1.7442157830448968
chr11	67906500	67907500	-2.5885953298730984
chr11	67906800	67907800	-3.4099165774567872
chr11	67907400	67908400	-3.889404020512409
chr11	67907500	67908500	-3.7647112827146794
chr11	67907600	67908600	-4.687859238380612
chr11	67907700	67908700	-5.286562362280688
chr11	67907800	67908800	-4.843106503728651
chr11	67907900	67908900	-5.499685074633009
chr11	67908000	67909000	-5.145441240467064
chr11	67908100	67909100	-6.164799396566233
chr11	67908200	67909200	-5.740372231917357
chr11	67908300	67909300	-6.3518027029314075
chr11	67908400	67909400	-6.287315184210434
chr11	67908500	67909500	-5.859533912104544
chr11	67908600	67909600	-5.423487847174994
chr11	67908700	67909700	-5.179469833570485
chr11	67908800	67909800	-4.967970130870526
chr11	67908900	67909900	-4.5706710239250485
chr11	67909000	67910000	-5.461338421683561
chr11	67909100	67910100	-4.242530549951017
chr11	67909200	67910200	-4.640913469430159
chr11	67909300	67910300	-3.969579371046418
chr11	67909400	67910400	-4.727281454419204
chr11	67909500	67910500	-4.987845868334571
chr11	67909600	67910600	-5.208354909969746
chr11	67909700	67910700	-4.595753194066924
chr11	67909800	67910800	-4.776310190073824
chr11	67909900	67910900	-4.7307462322169584
chr11	67910000	67911000	-3.7380244314237223
chr11	67910100	67911100	-3.8288990313738163
chr11	67911500	67912500	-3.2028305718331924
chr11	67911600	67912600	-5.066338864173969
chr11	67911700	67912700	-5.436599518603492
chr11	67911800	67912800	-5.742005158365886
chr11	67911900	67912900	-5.595473602655083
chr11	67912000	67913000	-5.784886416129829
chr11	67912100	67913100	-5.801851442005545
chr11	67912200	67913200	-5.4843573107538806
chr11	67912300	67913300	-5.343799724892541
chr11	67912400	67913400	-5.280425113247031
chr11	67912500	67913500	-4.788321104030121
chr11	67912600	67913600	-3.673119722696709
chr11	67912700	67913700	-4.083009695953147
chr11	67912800	67913800	-4.093254683589671
chr11	67912900	67913900	-4.53353050063905
chr11	67913800	67914800	-3.783269208205765
chr11	67913900	67914900	-4.039568940966811
chr11	67914000	67915000	-5.017813414398328
chr11	67914100	67915100	-4.4327195194698215
chr11	67914200	67915200	-4.891731451857135
chr11	67914300	67915300	-4.027764719527703
chr11	67914400	67915400	-4.354497440474494
chr11	67914500	67915500	-4.147054894303123
chr11	67914600	67915600	-4.78797387341237
chr11	67914700	67915700	-4.3541208344006
chr11	67917800	67918800	-1.6484298752034998
chr11	67917900	67918900	-1.940892371639056
chr11	67918000	67919000	-1.6858646710727458
chr11	67918100	67919100	-2.1184709357179594
chr11	67918200	67919200	-1.5550625247064154
chr11	67918300	67919300	-2.059995297800216
chr11	67918400	67919400	-2.682290206730858
chr11	67920300	67921300	-3.10062950142926
chr11	67920400	67921400	-4.16204012741814
chr11	67920500	67921500	-5.034841448900962
chr11	67920600	67921600	-5.4617478335261
chr11	67920700	67921700	-6.219551012397964
chr11	67920800	67921800	-6.200127671962937
chr11	67923400	67924400	-3.4784529586191413
chr11	67923500	67924500	-3.780098626216504
chr11	67923600	67924600	-3.6176104300873666
chr11	67923700	67924700	-2.471686582698448
chr11	67923800	67924800	-2.9396514396390327
chr11	67923900	67924900	-2.562070605001708
chr11	67924000	67925000	-2.25218668342932
chr11	67924100	67925100	-2.7562641097787597
chr11	67924200	67925200	-3.2306572902446784
chr11	67924300	67925300	-3.4825608104932626
chr11	67924400	67925400	-2.95918082938084
chr11	67924500	67925500	-3.2213650789101136
chr11	67924600	67925600	-3.336873586403085
chr11	67924700	67925700	-3.8318276902029194
chr11	67924800	67925800	-4.59824588704508
chr11	67924900	67925900	-5.166851494589012
chr11	67925000	67926000	-5.548242022744119
chr11	67925100	67926100	-5.462396017464244
chr11	67925200	67926200	-5.336215888724243
chr11	67925300	67926300	-5.209777396695988
chr11	67925400	67926400	-5.338642464543182
chr11	67925500	67926500	-5.02726666095215
chr11	67925600	67926600	-4.917499168607018
chr11	67925700	67926700	-5.711152413327023
chr11	67925800	67926800	-3.9707030433739887
chr11	67925900	67926900	-3.274260447542205
chr11	67926000	67927000	-2.464843355096427
chr11	67926100	67927100	-3.3864998659155767
chr11	67926200	67927200	-3.083758704110948
chr11	67926300	67927300	-3.307085248904185
chr11	67926400	67927400	-3.4836840079811364
chr11	67926500	67927500	-4.154931438890112
chr11	67926600	67927600	-4.644770946890104
chr11	67926700	67927700	-4.545280980365416
chr11	67926800	67927800	-4.48471911591972
chr11	67926900	67927900	-5.726437524508269
chr11	67927000	67928000	-6.198955385681164
chr11	67927100	67928100	-5.216052122321418
chr11	67927200	67928200	-5.0642918155533625
chr11	67927300	67928300	-5.114794223839317
chr11	67927400	67928400	-5.033670879131462
chr11	67927500	67928500	-4.135774544444531
chr11	67927600	67928600	-4.074469439809179
chr11	67927700	67928700	-3.57217595637606
chr11	67927800	67928800	-4.2257981635598965
chr11	67927900	67928900	-2.8040976519712717
chr11	67928000	67929000	-2.277558628292726
chr11	67928100	67929100	-2.4362368288414293
chr11	67928200	67929200	-2.289267478064719
chr11	67928300	67929300	-1.935026391818761
chr11	67928400	67929400	-1.5852764046439012
chr11	67928500	67929500	-1.8942736409166336
chr11	67928600	67929600	-1.1023767065223953
chr11	67928700	67929700	-1.0340050825257534
chr11	67929500	67930500	-2.5743308542936134
chr11	67929600	67930600	-2.7532262354911983
chr11	67929700	67930700	-2.9411626388802703
chr11	67929800	67930800	-3.234153249667268
chr11	67929900	67930900	-3.853371515333357
chr11	67930000	67931000	-3.7822544015716706
chr11	67930100	67931100	-3.919929771763667
chr11	67930200	67931200	-3.903769177428496
chr11	67930300	67931300	-3.4840017006495634
chr11	67930400	67931400	-2.937733685661436
chr11	67930500	67931500	-2.927452783924188
chr11	67931600	67932600	-3.151162982548972
chr11	67931700	67932700	-2.9029791224680923
chr11	67931800	67932800	-1.9012864479705431
chr11	67931900	67932900	-2.061896016875103
chr11	67932000	67933000	-1.899735443224386
chr11	67932100	67933100	-0.2143553812461722
chr11	67932200	67933200	-0.5283805402544766
chr11	67932300	67933300	-0.4801317945441402
chr11	67932400	67933400	-0.4823475206547471
chr11	67932500	67933500	-0.2820516516613157
chr11	67933600	67934600	-6.60372500890281
chr11	67933700	67934700	-6.773011612253464
chr11	67933800	67934800	-6.327937483328568
chr11	67933900	67934900	-5.806078896325919
chr11	67934000	67935000	-4.157361709179578
chr11	67934400	67935400	-3.612581825846246
chr11	67934500	67935500	-4.034449985346458
chr11	67934600	67935600	-3.1425133598828894
chr11	67934700	67935700	-2.331053206653214
chr11	67934800	67935800	-2.796993241646188
chr11	67934900	67935900	-3.0503131113345643
chr11	67935000	67936000	-3.373957715664155
chr11	67935100	67936100	-2.6494555337686574
chr11	67935200	67936200	-2.617857317779879
chr11	67935300	67936300	-2.166153529862944
chr11	67935400	67936400	-1.7607354437134424
chr11	67935500	67936500	-1.8644110432539032
chr11	67935600	67936600	-1.9146233344858656
chr11	67935700	67936700	-3.1376822813694143
chr11	67935800	67936800	-2.679596351513964
chr11	67935900	67936900	-3.5664487420680024
chr11	67936000	67937000	-3.31451594474092
chr11	67936100	67937100	-4.475472554855212
chr11	67936200	67937200	-4.6636756099307215
chr11	67936300	67937300	-4.415117482795232
chr11	67936400	67937400	-3.870793177647685
chr11	67936500	67937500	-4.373404896913304
chr11	67936600	67937600	-4.9717977441208205
chr11	67936700	67937700	-4.67016247301062
chr11	67936800	67937800	-4.247428678925816
chr11	67937300	67938300	-2.9596300000222926
chr11	67937400	67938400	-4.334970165647927
chr11	67937500	67938500	-3.764638676313577
chr11	67937600	67938600	-2.9050125045342363
chr11	67937700	67938700	-2.4336634332616365
chr11	67937800	67938800	-2.9767437885500443
chr11	67937900	67938900	-3.7157377564607694
chr11	67938000	67939000	-3.4534445457384577
chr11	67938100	67939100	-3.4201111749429014
chr11	67938200	67939200	-3.0260967058510486
chr11	67940600	67941600	-0.38250600908275056
chr11	67940700	67941700	-0.3396163779678732
chr11	67940800	67941800	-0.7245871699289765
chr11	67940900	67941900	-1.9373710686392585
chr11	67941000	67942000	-2.4091433387769148
chr11	67941100	67942100	-2.6314883143843435
chr11	67941200	67942200	-2.5438058905321266
chr11	67941300	67942300	-2.5191783820672584
chr11	67941400	67942400	-2.321381006565447
chr11	67941500	67942500	-2.993157804156916
chr11	67941600	67942600	-2.776276243706259
chr11	67941700	67942700	-3.0246681561308195
chr11	67941800	67942800	-4.01826330258477
chr11	67941900	67942900	-3.771008486258368
chr11	67942000	67943000	-3.590280972445615
chr11	67942100	67943100	-3.519897932952049
chr11	67942200	67943200	-3.060825853163795
chr11	67942300	67943300	-2.368203561606759
chr11	67942400	67943400	-2.2565329905038904
chr11	67942500	67943500	-1.749324451010169
chr11	67942600	67943600	-1.4015438446353259
chr11	67942700	67943700	-1.8834925120035888
chr11	67942800	67943800	-0.6176006645301925
chr11	67942900	67943900	-0.3468280563787485
chr11	67943000	67944000	0.25425038073670203
chr11	67943100	67944100	0.1386101167178788
chr11	67943200	67944200	0.2289483400287979
chr11	67943300	67944300	-0.1491070393467924
chr11	67943400	67944400	-0.6843457957926063
chr11	67943500	67944500	-0.5986693466175914
chr11	67943600	67944600	-1.358769066626282
chr11	67943700	67944700	-1.1277916815599969
chr11	67943800	67944800	-1.4542659115233332
chr11	67943900	67944900	-1.7257245070196363
chr11	67944000	67945000	-2.327624328631309
chr11	67944100	67945100	-1.7139382539514798
chr11	67944200	67945200	-1.9199295324058985
chr11	67944300	67945300	-2.4770315993201395
chr11	67944400	67945400	-1.864550731224685
chr11	67944500	67945500	-2.1030304617017186
chr11	67944600	67945600	-1.9808571935255217
chr11	67944700	67945700	-1.4993223379904674
chr11	67944800	67945800	-1.5936531098640627
chr11	67944900	67945900	-1.205550847646684
chr11	67945000	67946000	-1.3783619270079757
chr11	67945100	67946100	-2.0954674140785534
chr11	67945200	67946200	-2.0421684344862645
chr11	67945300	67946300	-2.0774238287842057
chr11	67945400	67946400	-1.6035146807267329
chr11	67945500	67946500	-1.4710425709415242
chr11	67945600	67946600	-0.7581594607789153
chr11	67945700	67946700	-1.0359364717418615
chr11	67947000	67948000	-0.7621400361789943
chr11	67947100	67948100	-0.36206596780985656
chr11	67947200	67948200	-0.8261478807049932
chr11	67947300	67948300	-1.2180542479647696
chr11	67947400	67948400	-1.7188795028293289
chr11	67947500	67948500	-1.2537121005338143
chr11	67947600	67948600	-2.0048045892372475
chr11	67947700	67948700	-2.340188358016833
chr11	67947800	67948800	-2.6438700246952207
chr11	67947900	67948900	-2.7790924424969985
chr11	67948000	67949000	-2.8759132113018895
chr11	67948100	67949100	-2.716154948934648
chr11	67948200	67949200	-2.4464486065861184
chr11	67948300	67949300	-2.239359370960896
chr11	67948400	67949400	-1.4678951554593356
chr11	67948500	67949500	-1.4202980714875344
chr11	67948600	67949600	-1.1009045545346658
chr11	67948700	67949700	-1.0934556066766887
chr11	67948800	67949800	-0.7565803888077348
chr11	67948900	67949900	-0.16121961720665268
chr11	67949000	67950000	0.32333846233735286
chr11	67949100	67950100	-1.2520767200254748
chr11	67949200	67950200	-1.7671310984324753
chr11	67949300	67950300	-1.349726635121569
chr11	67949400	67950400	-2.4717490434928826
chr11	67949500	67950500	-3.1026732627875173
chr11	67949600	67950600	-2.5268182280052067
chr11	67949700	67950700	-2.0230657534961685
chr11	67949800	67950800	-2.51901671003901
chr11	67949900	67950900	-2.018565587684828
chr11	67950000	67951000	-2.21175358044683
chr11	67950100	67951100	-2.037465003685036
chr11	67950200	67951200	-1.1123309672796675
chr11	67950300	67951300	-1.3245361527074315
chr11	67950400	67951400	-0.7005318173515505
chr11	67950500	67951500	-0.310207320899291
chr11	67950600	67951600	-1.1725070934739354
chr11	67950700	67951700	-1.7704043406138703
chr11	67950800	67951800	-2.0800992120503894
chr11	67950900	67951900	-2.9125628302683086
chr11	67951000	67952000	-2.765121047702827
chr11	67951100	67952100	-3.1200393743791985
chr11	67951200	67952200	-3.9165575262291874
chr11	67951300	67952300	-4.614464231871827
chr11	67951400	67952400	-4.789959197181294
chr11	67951500	67952500	-5.202246997797585
chr11	67951600	67952600	-4.73152274096904
chr11	67952700	67953700	-2.2314796835910027
chr11	67952800	67953800	-3.104732984017012
chr11	67954400	67955400	-0.6029384451107602
chr11	67954500	67955500	-0.8456649939230871
chr11	67954600	67955600	-0.6256120784809398
chr11	67954700	67955700	-0.026652115394157027
chr11	67954800	67955800	-0.2894508678150536
chr11	67954900	67955900	-0.3927984719957331
chr11	67955000	67956000	-0.1359101164720092
chr11	67955100	67956100	-0.470379311135779
chr11	67955200	67956200	-0.2280351897997071
chr11	67955300	67956300	-1.0076429644907692
chr11	67955400	67956400	-2.4748252979041343
chr11	67957000	67958000	-1.2808563447104073
chr11	67957100	67958100	-2.4260904036787005
chr11	67957200	67958200	-2.817633596706942
chr11	67957300	67958300	-3.306942761978916
chr11	67957400	67958400	-3.563759486270164
chr11	67957500	67958500	-4.463566228949307
chr11	67957600	67958600	-4.663658617227593
chr11	67957700	67958700	-4.058794586994279
chr11	67957800	67958800	-4.576707899525179
chr11	67957900	67958900	-3.5354638307505595
chr11	67958000	67959000	-4.180898235573697
chr11	67958100	67959100	-3.316446161524494
chr11	67958200	67959200	-2.940575925296955
chr11	67958300	67959300	-2.4823236379501723
chr11	67958400	67959400	-2.36362851797326
chr11	67958500	67959500	-2.413893108618284
chr11	67958600	67959600	-1.9649969955395192
chr11	67958700	67959700	-2.3704845389720983
chr11	67958800	67959800	-2.1935831589453243
chr11	67958900	67959900	-2.5935319765653597
chr11	67959000	67960000	-1.4885666123941264
chr11	67959100	67960100	-1.4099206281770336
chr11	67959200	67960200	-1.1994022908569593
chr11	67959300	67960300	-2.431041501312876
chr11	67959400	67960400	-2.6774389045465488
chr11	67959500	67960500	-3.2333006501593284
chr11	67959600	67960600	-3.503224744440802
chr11	67959700	67960700	-2.9202014076644778
chr11	67959800	67960800	-3.243792849014424
chr11	67959900	67960900	-3.6116489247321737
chr11	67960000	67961000	-4.638396449080232
chr11	67960100	67961100	-4.954522421510987
chr11	67960200	67961200	-6.211596168912264
chr11	67960300	67961300	-5.6503637981846335
chr11	67960400	67961400	-5.716692164811826
chr11	67960500	67961500	-5.052841381850558
chr11	67960600	67961600	-4.8398926884775655
chr11	67960700	67961700	-4.614552470250332
chr11	67960800	67961800	-4.5077986840393445
chr11	67960900	67961900	-4.934945277029806
chr11	67961000	67962000	-4.0684447342523
chr11	67961100	67962100	-4.701798469526093
chr11	67961200	67962200	-3.4922189473851803
chr11	67961300	67962300	-3.3871702233425247
chr11	67961400	67962400	-3.1298791254579035
chr11	67961500	67962500	-2.9843103007931258
chr11	67961600	67962600	-2.746049820852344
chr11	67961700	67962700	-3.7581625686944737
chr11	67961800	67962800	-3.896372261424556
chr11	67961900	67962900	-3.566492264117432
chr11	67962000	67963000	-3.694340525491436
chr11	67962100	67963100	-3.0406394967632298
chr11	67962200	67963200	-3.879402603592584
chr11	67962300	67963300	-3.6453429098019847
chr11	67962400	67963400	-3.275137807562387
chr11	67962500	67963500	-3.18704331977
chr11	67962600	67963600	-2.8329950981884005
chr11	67962700	67963700	-2.0042650671987365
chr11	67962800	67963800	-1.7748264592876803
chr11	67962900	67963900	-2.1580369656407896
chr11	67963000	67964000	-1.4154904839607552
chr11	67963100	67964100	-1.6265228472230806
chr11	67963500	67964500	-1.232074447309674
chr11	67963600	67964600	-2.5160894961207174
chr11	67963700	67964700	-2.6393041985547816
chr11	67963800	67964800	-2.607238101466724
chr11	67963900	67964900	-2.1042301197275752
chr11	67965900	67966900	-2.9771933441918
chr11	67966000	67967000	-3.0224878941078686
chr11	67966100	67967100	-3.0008886412573124
chr11	67967200	67968200	-7.7440690856666325
chr11	67967300	67968300	-8.808600180796684
chr11	67967400	67968400	-8.849615360482414
chr11	67967500	67968500	-9.062926576731343
chr11	67967600	67968600	-8.804547368278257
chr11	67967700	67968700	-8.54085628239039
chr11	67967800	67968800	-8.467916210873211
chr11	67967900	67968900	-7.605331064691184
chr11	67968400	67969400	-4.327484204315905
chr11	67968500	67969500	-4.033432771649995
chr11	67968600	67969600	-3.68371776589098
chr11	67968700	67969700	-4.041485986535188
chr11	67968800	67969800	-4.424877970819812
chr11	67968900	67969900	-4.649245615143816
chr11	67969000	67970000	-5.652245648463134
chr11	67969100	67970100	-5.256556696754147
chr11	67969200	67970200	-4.1970859770096
chr11	67972400	67973400	-4.3393137252855984
chr11	67972500	67973500	-5.331934349894592
chr11	67973000	67974000	-6.413323728875667
chr11	67973100	67974100	-6.136299956698713
chr11	67973200	67974200	-5.950733800584197
chr11	67973300	67974300	-5.535464593812561
chr11	67973400	67974400	-6.159258018316322
chr11	67973500	67974500	-4.7744522292646066
chr11	67973600	67974600	-3.6380991408365686
chr11	67973700	67974700	-3.7257470529138708
chr11	67973800	67974800	-3.4605308985152057
chr11	67973900	67974900	-3.59749502968692
chr11	67974000	67975000	-3.386247777222474
chr11	67974100	67975100	-3.9513868996519648
chr11	67974200	67975200	-4.2996047647533295
chr11	67974300	67975300	-4.380280992080291
chr11	67974400	67975400	-3.817176891684801
chr11	67974500	67975500	-3.7142145090506182
chr11	67974600	67975600	-3.8867188548570137
chr11	67974700	67975700	-3.782340546329409
chr11	67974800	67975800	-3.7698859969639953
chr11	67974900	67975900	-3.6816649689070937
chr11	67975000	67976000	-3.8897641967375955
chr11	67975100	67976100	-4.0029875282177665
chr11	67975200	67976200	-3.7972243822882636
chr11	67975300	67976300	-3.940720727945072
chr11	67975400	67976400	-3.58492545175804
chr11	67975500	67976500	-3.8374594096325287
chr11	67975600	67976600	-4.569267062414883
chr11	67975700	67976700	-4.731433262383086
chr11	67975800	67976800	-5.0637310227990575
chr11	67975900	67976900	-4.942536847907649
chr11	67976000	67977000	-4.973876493407837
chr11	67976100	67977100	-4.668867729823941
chr11	67976200	67977200	-4.675285428054848
chr11	67976300	67977300	-4.283011828709858
chr11	67976400	67977400	-4.6955993602267565
chr11	67976500	67977500	-5.330260865930951
chr11	67976600	67977600	-4.5936241574280565
chr11	67976700	67977700	-4.768777417778577
chr11	67976800	67977800	-4.058278510960983
chr11	67976900	67977900	-3.7609929013008263
chr11	67977000	67978000	-3.919805097726933
chr11	67977100	67978100	-3.7458608965428435
chr11	67977200	67978200	-3.7285322467253112
chr11	67977300	67978300	-4.063222361816766
chr11	67979600	67980600	-1.6486288578791783
chr11	67979700	67980700	-1.7620903696820411
chr11	67979800	67980800	-2.0116010269685844
chr11	67979900	67980900	-2.7235953781031745
chr11	67980000	67981000	-2.6226887187449157
chr11	67980100	67981100	-2.4656646261504696
chr11	67980200	67981200	-2.141009960604957
chr11	67980300	67981300	-1.9292005102751333
chr11	67980400	67981400	-2.0066206534874733
chr11	67980500	67981500	-2.2265585304733637
chr11	67980600	67981600	-1.9373156849688369
chr11	67980700	67981700	-1.9950494713061444
chr11	67980800	67981800	-2.4642139721396883
chr11	67980900	67981900	-1.7504830396648001
chr11	67981000	67982000	-1.966271101213803
chr11	67981100	67982100	-2.5132551286244307
chr11	67981200	67982200	-2.6974440487718008
chr11	67981300	67982300	-2.76406557800313
chr11	67981400	67982400	-3.652971630048888
chr11	67981500	67982500	-4.469770432397317
chr11	67981600	67982600	-4.048068204734078
chr11	67981700	67982700	-4.0739999604139605
chr11	67981800	67982800	-3.364193713645277
chr11	67981900	67982900	-3.1801942389148343
chr11	67982000	67983000	-3.0558195435892745
chr11	67982100	67983100	-2.5509694535033063
chr11	67982200	67983200	-2.11901275613446
chr11	67982300	67983300	-2.1060911934846858
chr11	67982400	67983400	-0.9756790019464298
chr11	67982500	67983500	0.081732134055677
chr11	67982600	67983600	-0.8969474160337872
chr11	67982700	67983700	-0.5586687090165942
chr11	67982800	67983800	-0.2807081874074403
chr11	67982900	67983900	-0.3501046573708081
chr11	67983000	67984000	-0.3002232176674635
chr11	67983100	67984100	-0.213649480600726
chr11	67983200	67984200	-0.14618054343804673
chr11	67983300	67984300	-1.0685144028979563
chr11	67983400	67984400	-1.8801958572891604
chr11	67983500	67984500	-2.1177032839356773
chr11	67983600	67984600	-2.3654525196152423
chr11	67983700	67984700	-3.4510661875650324
chr11	67983800	67984800	-3.348383293963496
chr11	67983900	67984900	-2.526033227280526
chr11	67984000	67985000	-2.0582946723295166
chr11	67984100	67985100	-2.7236975799038925
chr11	67984200	67985200	-3.1437552167382776
chr11	67984300	67985300	-2.6367700948680293
chr11	67984400	67985400	-2.566094798950375
chr11	67984500	67985500	-2.5680559311288373
chr11	67984600	67985600	-2.0637680028612047
chr11	67984700	67985700	-1.1817243124117789
chr11	67984800	67985800	-1.3115946640786902
chr11	67984900	67985900	-2.106382082078567
chr11	67985000	67986000	-2.176143754486848
chr11	67985100	67986100	-1.5589354633300734
chr11	67985200	67986200	-1.2904310756482509
chr11	67985300	67986300	-0.5615455850471384
chr11	67985400	67986400	-0.9399482136591908
chr11	67985500	67986500	-0.9371873928988248
chr11	67985600	67986600	-0.6619929264845438
chr11	67985700	67986700	-0.7202527162170083
chr11	67985800	67986800	-0.7851553638620112
chr11	67985900	67986900	-0.3868486159835761
chr11	67987300	67988300	-0.014554092734900015
chr11	67987400	67988400	-0.0749003153080406
chr11	67987500	67988500	0.12719900109657434
chr11	67987600	67988600	-0.14268227073911813
chr11	67987700	67988700	0.4222306555368083
chr11	67987800	67988800	0.2191108595752648
chr11	67989100	67990100	0.07248886480383479
chr11	67992700	67993700	0.1881007074889448
chr11	67992800	67993800	0.15202985714520972
chr11	67992900	67993900	0.30532740293176264
chr11	67993000	67994000	0.7495551486158573
chr11	67993100	67994100	0.5255383970740615
chr11	68000100	68001100	1.0605395540426945
chr11	68000200	68001200	1.1645157785200717
chr11	68000300	68001300	1.7037300395558084
chr11	68000400	68001400	0.9297015203031544
chr11	68000500	68001500	1.1574976417041247
chr11	68000600	68001600	1.617539957485076
chr11	68000700	68001700	1.097548221810904
chr11	68000800	68001800	1.5838041944250243
chr11	68000900	68001900	1.7039596406521371
chr11	68001000	68002000	1.1372760731221885
chr11	68001100	68002100	1.1801698296050005
chr11	68001200	68002200	1.4933719109541008
chr11	68001300	68002300	1.6746905764551403
chr11	68001400	68002400	1.8621089408517488
chr11	68001500	68002500	1.7305615931268483
chr11	68001600	68002600	1.2690667371464617
chr11	68001700	68002700	1.5981302339617345
chr11	68001800	68002800	1.3065530607308349
chr11	68001900	68002900	1.6163341650459089
chr11	68002000	68003000	2.0667585569850058
chr11	68002100	68003100	2.393196813226215
chr11	68002200	68003200	2.818281249513621
chr11	68002300	68003300	2.6045736222914413
chr11	68002400	68003400	3.5133808759007987
chr11	68002500	68003500	3.952147836837319
chr11	68002600	68003600	4.1476207229179085
chr11	68002700	68003700	4.255610888628592
chr11	68002800	68003800	4.1254744415835845
chr11	68002900	68003900	4.193594421737373
chr11	68003000	68004000	4.395993561779559
chr11	68003100	68004100	3.9280159078056496
chr11	68003200	68004200	3.154630797394665
chr11	68003300	68004300	3.280373905649192
chr11	68003400	68004400	2.2219366104518268
chr11	68003500	68004500	2.2566399367562866
chr11	68003600	68004600	1.8803358818731195
chr11	68003700	68004700	1.6106819265798429
chr11	68003800	68004800	2.163195983290973
chr11	68003900	68004900	1.7236338703003782
chr11	68004000	68005000	1.0100477501787348
chr11	68004100	68005100	1.13355870250449
chr11	68004200	68005200	1.1802994512838714
chr11	68004300	68005300	0.8299347740714191
chr11	68004400	68005400	1.5773293440758365
chr11	68004500	68005500	0.8124418660708532
chr11	68004600	68005600	0.7069139087540899
chr11	68004700	68005700	0.909648203279298
chr11	68004800	68005800	0.7593033116301107
chr11	68005900	68006900	2.10756329415158
chr11	68006000	68007000	2.1572301630686197
chr11	68006100	68007100	2.512569354275148
chr11	68006200	68007200	2.4092443902027307
chr11	68006300	68007300	2.9365735198952834
chr11	68006400	68007400	2.8211316313674875
chr11	68006500	68007500	2.314622722096242
chr11	68006600	68007600	1.6857238705829594
chr11	68006700	68007700	1.422578843909614
chr11	68006800	68007800	0.8507914528829946
chr11	68009000	68010000	0.8241274722442804
chr11	68009100	68010100	0.7827255501121071
chr11	68009200	68010200	0.7333497345331518
chr11	68009300	68010300	0.9228382989253364
chr11	68009400	68010400	1.1204673319420195
chr11	68009500	68010500	1.3428329775739165
chr11	68009600	68010600	1.3032067392523763
chr11	68022200	68023200	0.8087821345159835
chr11	68022300	68023300	1.2835877525994648
chr11	68023400	68024400	-1.0417855565770309
chr11	68023500	68024500	-0.4761167003338369
chr11	68023600	68024600	0.09158930570142257
chr11	68023700	68024700	0.8855878542228586
chr11	68023800	68024800	0.5786433129789129
chr11	68023900	68024900	0.03762647224539783
chr11	68024000	68025000	-0.3288797508876959
chr11	68024100	68025100	0.016122485298683133
chr11	68024200	68025200	0.8301188454006988
chr11	68024300	68025300	1.3275142467567251
chr11	68024400	68025400	1.8867518236355392
chr11	68024500	68025500	1.2535868529546408
chr11	68024600	68025600	0.6553102365689931
chr11	68024700	68025700	-0.21279952470615648
chr11	68024800	68025800	0.10723081707758056
chr11	68024900	68025900	0.9044883188778788
chr11	68025000	68026000	1.2160493958909866
chr11	68025100	68026100	0.9651645294122376
chr11	68025200	68026200	0.5493301214481394
chr11	68025300	68026300	0.02713821312662972
chr11	68025400	68026400	-0.8171460639416765
chr11	68025500	68026500	0.018671382290184342
chr11	68025600	68026600	-0.4341944789225179
chr11	68025700	68026700	-0.15893040669015518
chr11	68025800	68026800	-0.008778564561727837
chr11	68025900	68026900	-0.09840525065258804
chr11	68026000	68027000	0.2342353294159145
chr11	68026100	68027100	0.6613734965372324
chr11	68026200	68027200	1.4489450290230632
chr11	68026300	68027300	1.6071348924958029
chr11	68026400	68027400	1.9531691423157345
chr11	68026500	68027500	1.2085689403391509
chr11	68026600	68027600	1.6741132377521717
chr11	68026700	68027700	1.4568361427233525
chr11	68026800	68027800	1.282920294371124
chr11	68026900	68027900	1.8517734797872427
chr11	68027000	68028000	2.213778113354343
chr11	68027100	68028100	2.155627144576363
chr11	68027200	68028200	1.6258131356375374
chr11	68027300	68028300	2.254831235010806
chr11	68027400	68028400	2.5542581260873654
chr11	68027500	68028500	2.892723007985853
chr11	68027600	68028600	2.9002404358892453
chr11	68027700	68028700	3.0756224205077105
chr11	68027800	68028800	2.644764719068969
chr11	68027900	68028900	1.7620366765687256
chr11	68028000	68029000	1.521642913687893
chr11	68028100	68029100	0.7889585964903814
chr11	68028200	68029200	0.9296727446885388
chr11	68028300	68029300	-0.117249244732855
chr11	68028400	68029400	-0.22855374345174856
chr11	68028500	68029500	-0.3796331409642216
chr11	68028600	68029600	-0.12708911544152382
chr11	68028700	68029700	-0.31895102855506297
chr11	68028800	68029800	0.33822017889651185
chr11	68028900	68029900	0.4382263698117538
chr11	68029000	68030000	0.11637811336037733
chr11	68029100	68030100	0.29375327931639705
chr11	68033400	68034400	1.3792787064188483
chr11	68033500	68034500	2.054907873793347
chr11	68033600	68034600	1.5595137629259992
chr11	68033700	68034700	1.4871886080256906
chr11	68033800	68034800	1.2161887365594748
chr11	68033900	68034900	-1.5303168801147131
chr11	68034000	68035000	-1.6127173164530506
chr11	68034800	68035800	-3.062236622972021
chr11	68034900	68035900	-0.6860522653928793
chr11	68035000	68036000	-0.08157036890741673
chr11	68035100	68036100	0.3812660251317534
chr11	68035200	68036200	0.5052496838270277
chr11	68035300	68036300	0.1152898214516739
chr11	68045400	68046400	0.843902488379771
chr11	68045500	68046500	0.40070548772648384
chr11	68045600	68046600	0.2316957953678905
chr11	68046000	68047000	1.4819644106573204
chr11	68046100	68047100	1.8627541280729725
chr11	68046200	68047200	1.6226269592269942
chr11	68052100	68053100	0.4764801197130686
chr11	68052200	68053200	-0.6011004424311344
chr11	68052300	68053300	-1.8144013795334173
chr11	68052400	68053400	-1.859661135351068
chr11	68052500	68053500	-1.7897434874269154
chr11	68052600	68053600	-2.2625890108191755
chr11	68052700	68053700	-2.576117160549356
chr11	68052800	68053800	-3.686798040167287
chr11	68052900	68053900	-2.5240688901954536
chr11	68053000	68054000	-2.1820624269793436
chr11	68053100	68054100	-2.1045574109343845
chr11	68053200	68054200	-1.5023961283773106
chr11	68053300	68054300	-0.8448425620937384
chr11	68053400	68054400	-1.1593217741444086
chr11	68053500	68054500	-1.6961845557212354
chr11	68053600	68054600	-1.4151933101363157
chr11	68053700	68054700	-1.2075494096328148
chr11	68053800	68054800	0.052471231499407515
chr11	68053900	68054900	-0.4636198804511567
chr11	68054000	68055000	-0.10284681226967284
chr11	68054100	68055100	0.08976349418040801
chr11	68054200	68055200	0.5493659652500014
chr11	68054300	68055300	0.6530819965257948
chr11	68054400	68055400	0.9647668762070176
chr11	68054500	68055500	1.4300893380047932
chr11	68054600	68055600	2.2472496261228816
chr11	68054700	68055700	2.1853820896620757
chr11	68054800	68055800	2.312563049932604
chr11	68054900	68055900	1.9959269877918624
chr11	68055000	68056000	1.9761322303220492
chr11	68055100	68056100	1.494815933639915
chr11	68055200	68056200	1.3661001838965705
chr11	68055300	68056300	1.56965411893145
chr11	68055400	68056400	1.4480822878313309
chr11	68055500	68056500	1.4282512225598527
chr11	68055600	68056600	0.7986111860277137
chr11	68055700	68056700	0.41854812724987
chr11	68055800	68056800	-0.16158314945593086
chr11	68055900	68056900	-0.5897790091542338
chr11	68056000	68057000	-0.5167797501453996
chr11	68056100	68057100	-0.06079360789642236
chr11	68056200	68057200	-0.06954484432432094
chr11	68056300	68057300	-0.5377599038691715
chr11	68056400	68057400	-0.1792257525226762
chr11	68056500	68057500	0.40057128094363503
chr11	68056600	68057600	0.9718592828922106
chr11	68056700	68057700	1.0778734144822126
chr11	68056800	68057800	0.7593127185334045
chr11	68056900	68057900	1.0856267600681422
chr11	68057000	68058000	0.7715103702838229
chr11	68057100	68058100	0.14590113922280465
chr11	68057200	68058200	-0.5818507524893741
chr11	68057300	68058300	0.11338332102673125
chr11	68057400	68058400	0.4660722268068461
chr11	68057500	68058500	0.6378521381402339
chr11	68057600	68058600	-0.04749740942947224
chr11	68057700	68058700	0.4951643418059024
chr11	68057800	68058800	0.8311498077401495
chr11	68057900	68058900	0.6895337906469072
chr11	68058000	68059000	1.0597488259635988
chr11	68058100	68059100	1.2200357013366687
chr11	68058200	68059200	2.233500547973148
chr11	68058300	68059300	2.1834242395310346
chr11	68058400	68059400	1.540229126583038
chr11	68058500	68059500	0.6985509649560114
chr11	68058600	68059600	0.5484262904126079
chr11	68058700	68059700	0.06000524318657712
chr11	68058800	68059800	0.03359979554417289
chr11	68058900	68059900	-0.43241641259472346
chr11	68059000	68060000	-1.013794826366578
chr11	68059100	68060100	-0.8577150809491693
chr11	68061200	68062200	1.7801293970348009
chr11	68061300	68062300	1.8992632613688885
chr11	68061400	68062400	1.6992845633896827
chr11	68061500	68062500	1.7228860703729627
chr11	68061600	68062600	1.1614857341760154
chr11	68061700	68062700	0.459097416941067
chr11	68061800	68062800	-0.15010011197594364
chr11	68061900	68062900	0.138679247245035
chr11	68062000	68063000	0.5808081942855045
chr11	68062100	68063100	-0.12737437608853905
chr11	68062200	68063200	-0.07491476047599722
chr11	68062300	68063300	-0.56019087184615
chr11	68062400	68063400	-0.5574395166690753
chr11	68062500	68063500	-0.4922429619978718
chr11	68062600	68063600	-0.3545922756228034
chr11	68062700	68063700	-0.044405624795711
chr11	68062800	68063800	-0.5336209382937372
chr11	68062900	68063900	-1.3090005643152716
chr11	68063000	68064000	-0.8831482898991811
chr11	68063100	68064100	-0.9736885629718844
chr11	68063200	68064200	-0.35687130920290777
chr11	68063300	68064300	-0.2490622100268909
chr11	68063400	68064400	-0.3739728512088615
chr11	68063500	68064500	-0.9997003633147259
chr11	68063600	68064600	-0.8827481667706345
chr11	68063700	68064700	-1.022919254191032
chr11	68063800	68064800	-1.1353279860615764
chr11	68063900	68064900	0.010110275748952784
chr11	68064000	68065000	-0.4003242800586089
chr11	68064100	68065100	0.2582967143799882
chr11	68064200	68065200	-0.4032942705641984
chr11	68064300	68065300	-0.340266126817978
chr11	68064400	68065400	-0.2920412877622285
chr11	68064500	68065500	0.17676748242006632
chr11	68064600	68065600	-0.1595980092024987
chr11	68064700	68065700	0.2385311920269361
chr11	68064800	68065800	0.7942231342269632
chr11	68064900	68065900	1.142871738774007
chr11	68065000	68066000	1.553532672506533
chr11	68065100	68066100	1.155273366980013
chr11	68065200	68066200	1.4007359694536858
chr11	68065300	68066300	1.8586392078094416
chr11	68065400	68066400	1.7508256347047786
chr11	68065500	68066500	1.8641259106786745
chr11	68065600	68066600	1.9884733355431128
chr11	68065700	68066700	1.6850344281570435
chr11	68065800	68066800	1.6430170009517142
chr11	68065900	68066900	1.0407240687634256
chr11	68066000	68067000	1.0862712640647865
chr11	68066100	68067100	0.9203336146990664
chr11	68066200	68067200	0.606237170401192
chr11	68066300	68067300	-0.5937642820416918
chr11	68066400	68067400	-0.4016173584269543
chr11	68066500	68067500	-0.37990948555089776
chr11	68066600	68067600	-0.6003205927826273
chr11	68066700	68067700	-0.5740589057746212
chr11	68066800	68067800	-0.5113558253081039
chr11	68066900	68067900	-0.18443032758415254
chr11	68067000	68068000	-0.7238177950151983
chr11	68067100	68068100	-0.3662796892849135
chr11	68067200	68068200	-0.2761026707037483
chr11	68067300	68068300	0.13460408112872174
chr11	68067400	68068400	-0.3320657264952163
chr11	68067500	68068500	-0.5610876991664976
chr11	68067600	68068600	-0.17707378081536318
chr11	68067700	68068700	-0.09936282341480256
chr11	68067800	68068800	-0.37351067832471785
chr11	68067900	68068900	-0.2551105856542298
chr11	68068000	68069000	0.10765602694021045
chr11	68068100	68069100	0.6118994464221283
chr11	68068200	68069200	1.0369055599909105
chr11	68068300	68069300	1.488129733619204
chr11	68068400	68069400	1.391048168075395
chr11	68068500	68069500	2.1461510822553125
chr11	68068600	68069600	1.9003503760351008
chr11	68068700	68069700	2.4616579043166893
chr11	68068800	68069800	2.319332933162804
chr11	68068900	68069900	2.235560929723734
chr11	68069000	68070000	2.3227312339475277
chr11	68069100	68070100	1.7966415294879032
chr11	68069200	68070200	1.631199837708668
chr11	68069300	68070300	1.4504870391789473
chr11	68069400	68070400	1.261099622380012
chr11	68069500	68070500	0.1460965220211486
chr11	68069600	68070600	-0.08358273162089196
chr11	68069700	68070700	-1.5881622340368786
chr11	68069800	68070800	-1.1479023770121861
chr11	68069900	68070900	-1.6078004407931616
chr11	68070000	68071000	-2.031599479338816
chr11	68070100	68071100	-2.03855265905328
chr11	68070200	68071200	-2.2696822350432835
chr11	68070300	68071300	-1.6338167082365065
chr11	68070400	68071400	-0.7780610097677885
chr11	68070500	68071500	0.08715845845876098
chr11	68070600	68071600	0.5485429136123303
chr11	68070700	68071700	1.2425664719387275
chr11	68070800	68071800	0.965275519987479
chr11	68070900	68071900	1.2537187977002973
chr11	68071000	68072000	1.1855985502979027
chr11	68071100	68072100	1.288689551917636
chr11	68071200	68072200	1.2780798993401457
chr11	68071300	68072300	0.7463789194770964
chr11	68071400	68072400	1.0020703401138618
chr11	68071500	68072500	0.44062825434822106
chr11	68072600	68073600	-0.544003380785673
chr11	68072700	68073700	-1.0496368878586642
chr11	68072800	68073800	-0.2575038261092036
chr11	68072900	68073900	0.01729181670065363
chr11	68073000	68074000	-0.5840983562728894
chr11	68073100	68074100	-0.13815863358026967
chr11	68073200	68074200	-0.8909555675336533
chr11	68073300	68074300	-1.276643576300322
chr11	68073400	68074400	-1.2404007774747865
chr11	68073500	68074500	-0.9721966951327244
chr11	68073600	68074600	-1.381524506936811
chr11	68073700	68074700	-1.0840927376259772
chr11	68073800	68074800	-0.8441289153122749
chr11	68073900	68074900	-0.8425270580841221
chr11	68074000	68075000	-0.5573751341482005
chr11	68074100	68075100	-0.7459093904239883
chr11	68074200	68075200	-0.037966293877999546
chr11	68074300	68075300	0.3557844216259429
chr11	68074400	68075400	0.8690480899391261
chr11	68074500	68075500	1.151517986051371
chr11	68074600	68075600	0.9377122406187935
chr11	68074700	68075700	1.082320220131069
chr11	68074800	68075800	0.05082163425152017
chr11	68074900	68075900	0.3106333079815999
chr11	68075000	68076000	0.308447204117696
chr11	68075100	68076100	0.07525153633060004
chr11	68075200	68076200	0.18899096066374027
chr11	68075300	68076300	-0.2579729504980379
chr11	68075400	68076400	-0.8898097209607804
chr11	68075500	68076500	-1.214149688191467
chr11	68075600	68076600	-0.7906802957032043
chr11	68075700	68076700	-0.2777023301187219
chr11	68075800	68076800	0.7914718979057519
chr11	68075900	68076900	0.8724686573855717
chr11	68076000	68077000	0.99103652302641
chr11	68076100	68077100	1.2382084783816831
chr11	68076200	68077200	1.240006803678394
chr11	68076300	68077300	1.1516521928349341
chr11	68076400	68077400	1.5848089665821974
chr11	68076500	68077500	2.1266237653887154
chr11	68076600	68077600	1.7071767667455584
chr11	68076700	68077700	1.1648604811822278
chr11	68076800	68077800	0.8390067161128906
chr11	68076900	68077900	1.1012500447331992
chr11	68077000	68078000	1.735613437559084
chr11	68077100	68078100	1.7833860693099235
chr11	68077200	68078200	1.5027276202115245
chr11	68077300	68078300	2.2192196273529743
chr11	68077400	68078400	2.4396660530272856
chr11	68077500	68078500	2.221358792537235
chr11	68077600	68078600	2.402291759225652
chr11	68077700	68078700	2.058789667698054
chr11	68077800	68078800	1.6218298910805595
chr11	68077900	68078900	1.1523029200002881
chr11	68078000	68079000	-0.21178657251208435
chr11	68078100	68079100	-0.15803786902332906
chr11	68078200	68079200	-0.5608813547838674
chr11	68078300	68079300	-0.6711023711662413
chr11	68078400	68079400	-0.9278984514159456
chr11	68078500	68079500	-1.4495379085925002
chr11	68078600	68079600	-0.9912039001662036
chr11	68078700	68079700	-0.4343731260443608
chr11	68078800	68079800	-0.4699940042710442
chr11	68078900	68079900	-0.3903632556787339
chr11	68079000	68080000	0.34100693456049486
chr11	68079100	68080100	0.6129456012635716
chr11	68079200	68080200	0.6775209568599126
chr11	68079300	68080300	0.15214075178778966
chr11	68079400	68080400	-0.006849300991403243
chr11	68079500	68080500	0.3036506602734357
chr11	68079600	68080600	-0.4497127613853396
chr11	68079700	68080700	-0.3088914926657551
chr11	68079800	68080800	-0.6611476294468043
chr11	68079900	68080900	-0.7122338429462076
chr11	68080000	68081000	-0.6304600243953039
chr11	68080100	68081100	-0.7496091478371174
chr11	68080200	68081200	-0.3924357767667577
chr11	68080300	68081300	0.2833149531869341
chr11	68080400	68081400	0.3442415500592099
chr11	68080500	68081500	-0.27700494981599744
chr11	68080600	68081600	-0.052880872247968606
chr11	68080700	68081700	-0.4988962071030145
chr11	68080800	68081800	0.7155784920692461
chr11	68080900	68081900	0.8234039713393256
chr11	68081000	68082000	0.777885496499872
chr11	68081100	68082100	0.8467367953949587
chr11	68081200	68082200	0.6825887555508475
chr11	68081300	68082300	-0.11523026948276235
chr11	68081400	68082400	-0.5371975277519316
chr11	68081500	68082500	-0.05497329433642685
chr11	68081600	68082600	0.3013015532679873
chr11	68081700	68082700	0.31177561115402114
chr11	68081800	68082800	-0.8297715360533
chr11	68081900	68082900	-0.942463800395938
chr11	68082000	68083000	-1.0597597556282408
chr11	68082100	68083100	-1.561828572450297
chr11	68082200	68083200	-0.6371416726522139
chr11	68082300	68083300	-0.12730796556122034
chr11	68082400	68083400	-0.1444964498892825
chr11	68082500	68083500	-0.2656049223391341
chr11	68082600	68083600	-0.599677304724906
chr11	68082700	68083700	-0.6844243886473016
chr11	68082800	68083800	-0.02743559148454184
chr11	68082900	68083900	-0.3981304075876724
chr11	68083000	68084000	-0.48264691252106
chr11	68083100	68084100	-0.3656025422464338
chr11	68083200	68084200	-0.8820896451373816
chr11	68083300	68084300	-0.7985912621417407
chr11	68084800	68085800	-0.5094738062974197
chr11	68084900	68085900	-0.9226294522671772
chr11	68085000	68086000	-0.7066495034109668
chr11	68085100	68086100	-0.3858708192046063
chr11	68085200	68086200	-0.003964847933795484
chr11	68085300	68086300	-0.08278230945819026
chr11	68085400	68086400	-0.21973108243099884
chr11	68085500	68086500	0.016131204743439227
chr11	68085600	68086600	0.6367445995895678
chr11	68085700	68086700	1.0323442596178125
chr11	68085800	68086800	0.7460089471671486
chr11	68085900	68086900	1.3216358175919785
chr11	68086000	68087000	1.5943900938001958
chr11	68086100	68087100	1.450076791777391
chr11	68086200	68087200	1.0002111213939535
chr11	68086300	68087300	1.0021010403650843
chr11	68086400	68087400	1.01940189382627
chr11	68088100	68089100	2.4051578507347013
chr11	68088200	68089200	1.6587165182948191
chr11	68088300	68089300	1.8994697993840093
chr11	68088400	68089400	1.5844227660582249
chr11	68088500	68089500	1.1421815389615366
chr11	68088600	68089600	0.9839020997208504
chr11	68088700	68089700	1.1426374813698008
chr11	68088800	68089800	0.3471713873808073
chr11	68088900	68089900	1.2409178802867804
chr11	68089000	68090000	1.539353898611406
chr11	68089100	68090100	1.4328078829685582
chr11	68089200	68090200	1.7527326171801048
chr11	68089300	68090300	1.3832352462110002
chr11	68089400	68090400	1.0816572065392955
chr11	68089500	68090500	1.7233559077881044
chr11	68089600	68090600	1.9151760244470224
chr11	68089700	68090700	2.18276093343483
chr11	68089800	68090800	2.5912447477030645
chr11	68089900	68090900	1.5110005492551395
chr11	68090000	68091000	1.240864480928922
chr11	68090100	68091100	1.17194117205215
chr11	68090200	68091200	1.4297404603263255
chr11	68090300	68091300	1.6422373114664277
chr11	68090400	68091400	2.2766904057462662
chr11	68090500	68091500	1.6034987565788454
chr11	68090600	68091600	1.5435304619221517
chr11	68090700	68091700	1.1140731505546178
chr11	68090800	68091800	0.914122275360062
chr11	68090900	68091900	1.6629029041791084
chr11	68091000	68092000	1.4791950422628148
chr11	68091100	68092100	1.2660788491845592
chr11	68091200	68092200	1.0004993799164277
chr11	68091300	68092300	0.2354041311447348
chr11	68091400	68092400	-0.3909066722942645
chr11	68091500	68092500	0.01638029825188611
chr11	68091600	68092600	0.014808658451284559
chr11	68091700	68092700	0.16720174849723074
chr11	68091800	68092800	0.19072826351413705
chr11	68091900	68092900	-0.8719779934694087
chr11	68092000	68093000	-1.6270197550968448
chr11	68093100	68094100	-0.8968190485122938
chr11	68093200	68094200	-1.276669079810927
chr11	68093700	68094700	0.6306277157962534
chr11	68093800	68094800	0.6754643624206476
chr11	68093900	68094900	0.6713446580054121
chr11	68094000	68095000	0.5931478658727127
chr11	68094100	68095100	0.6012714088272939
chr11	68094200	68095200	0.7656894149180471
chr11	68096000	68097000	-0.9694003085714714
chr11	68096100	68097100	-0.33169185708293397
chr11	68096200	68097200	-0.2358912212095932
chr11	68096300	68097300	-0.17974773919297768
chr11	68096400	68097400	0.4678170553502416
chr11	68096500	68097500	1.3192400728054026
chr11	68096600	68097600	1.5341126462833856
chr11	68098300	68099300	-0.06989975656766541
chr11	68098400	68099400	-0.3724046626863367
chr11	68098500	68099500	-0.6761244686696729
chr11	68099400	68100400	-0.6762808488811193
chr11	68099500	68100500	-0.946163164408596
chr11	68099600	68100600	-0.9681483815505624
chr11	68099700	68100700	-0.3802528149626695
chr11	68099800	68100800	-0.4847237551075709
chr11	68099900	68100900	-0.4944162235555147
chr11	68102100	68103100	-0.2578014436775549
chr11	68102200	68103200	-0.3123240249443548
chr11	68102300	68103300	-0.4762425437722077
chr11	68102400	68103400	-0.9141916455359296
chr11	68102500	68103500	-0.3899716464894825
chr11	68102600	68103600	-0.12035733346972995
chr11	68102700	68103700	0.18292735270870755
chr11	68102800	68103800	-0.11148479785946293
chr11	68102900	68103900	0.27903063859932514
chr11	68103000	68104000	0.413740402492977
chr11	68103100	68104100	0.9350232228491095
chr11	68103200	68104200	0.9313100665299259
chr11	68103300	68104300	0.5372760344275922
chr11	68105600	68106600	-0.7829398011745107
chr11	68105700	68106700	-0.28981217604674725
chr11	68105800	68106800	-0.612325167764664
chr11	68105900	68106900	-1.6029885052133157
chr11	68106000	68107000	-2.076525836550854
chr11	68106100	68107100	-1.48034324058611
chr11	68106200	68107200	-1.2486655640159443
chr11	68106300	68107300	-0.9455840905232666
chr11	68106400	68107400	-1.2357259703722399
chr11	68106500	68107500	-1.9323231762412625
chr11	68106600	68107600	-2.5058655771091973
chr11	68106700	68107700	-1.892195396279542
chr11	68106800	68107800	-1.3652261053814343
chr11	68106900	68107900	-0.3170254261144476
chr11	68107000	68108000	0.7296585777220592
chr11	68107100	68108100	0.3298477724336798
chr11	68107200	68108200	0.2732956969620274
chr11	68107300	68108300	1.0630090002690582
chr11	68107400	68108400	1.2988420929551303
chr11	68107500	68108500	1.9352209230700224
chr11	68107600	68108600	1.3147449969934752
chr11	68107700	68108700	0.5393810585776695
chr11	68107800	68108800	0.4356443428476521
chr11	68107900	68108900	-0.5603586134676716
chr11	68108000	68109000	-0.9611393595079001
chr11	68108100	68109100	-0.6850373834019565
chr11	68109100	68110100	0.3806324907965459
chr11	68109200	68110200	0.4219780798768293
chr11	68109300	68110300	-0.17355187599966232
chr11	68109400	68110400	-1.1577507762699868
chr11	68109500	68110500	-1.2825871077627409
chr11	68109600	68110600	-1.2116357343625224
chr11	68109700	68110700	-0.9916880741323426
chr11	68109800	68110800	-1.1641637501910138
chr11	68109900	68110900	-1.1889050229212692
chr11	68113200	68114200	-1.9230058804094927
chr11	68113300	68114300	-1.532679747446509
chr11	68113400	68114400	-1.2901540499065496
chr11	68113500	68114500	-0.7035701504355029
chr11	68113600	68114600	-0.7783417881075388
chr11	68113700	68114700	-0.2548801111247178
chr11	68113800	68114800	-0.5920439698970431
chr11	68113900	68114900	-0.3525571726039129
chr11	68114000	68115000	-0.8943068640870473
chr11	68114100	68115100	-0.4868859538375425
chr11	68114200	68115200	-0.11633018405866215
chr11	68114300	68115300	-0.4713838797565029
chr11	68114400	68115400	-0.41504560286005016
chr11	68114500	68115500	-1.1429232731624759
chr11	68114600	68115600	-1.2606520293712815
chr11	68114700	68115700	-1.3643335550702256
chr11	68114800	68115800	-0.763992715481707
chr11	68114900	68115900	-0.6666057015635841
chr11	68115000	68116000	-0.5576227403429762
chr11	68115100	68116100	-0.4272071946016924
chr11	68115200	68116200	-0.4717917837068126
chr11	68115300	68116300	-0.3286390133073669
chr11	68115400	68116400	-0.2424285074661169
chr11	68115500	68116500	0.3681502823333981
chr11	68115600	68116600	0.2876757001879113
chr11	68115700	68116700	0.35120530635252123
chr11	68115800	68116800	0.2500646874807187
chr11	68115900	68116900	0.3178308609555309
chr11	68116000	68117000	0.013500567515030143
chr11	68116100	68117100	0.1338762345231545
chr11	68116200	68117200	0.1142023571288892
chr11	68116300	68117300	0.5465221861153718
chr11	68116400	68117400	0.14286637407681824
chr11	68116500	68117500	0.0012728772679012224
chr11	68116600	68117600	0.2912347996033503
chr11	68116700	68117700	-0.2117206379165966
chr11	68116800	68117800	-0.0318445625891955
chr11	68116900	68117900	-0.17591324394065616
chr11	68117000	68118000	0.3020677346731734
chr11	68117100	68118100	-0.19597369023629424
chr11	68117200	68118200	-0.05532384526204431
chr11	68117300	68118300	0.08329681173219187
chr11	68117400	68118400	0.3151101122909008
chr11	68117500	68118500	0.7158395193321858
chr11	68117600	68118600	0.3314112179098316
chr11	68117700	68118700	0.7697991654165698
chr11	68117800	68118800	0.4664137638457185
chr11	68117900	68118900	0.9769824378158064
chr11	68118000	68119000	0.666656173947739
chr11	68118100	68119100	0.031610258211837015
chr11	68118200	68119200	-0.5102232847975051
chr11	68118300	68119300	-1.2949223510993422
chr11	68118400	68119400	-1.0137726545278238
chr11	68118500	68119500	-1.6623002318019593
chr11	68118600	68119600	-1.596049426711545
chr11	68118700	68119700	-2.157390938268347
chr11	68118800	68119800	-2.0451118194780395
chr11	68118900	68119900	-2.5633066446157287
chr11	68119000	68120000	-2.2847671213304785
chr11	68119100	68120100	-2.38702154202731
chr11	68119200	68120200	-1.749865766643123
chr11	68119300	68120300	-1.4346878730295958
chr11	68119400	68120400	-2.9177248677922263
chr11	68119500	68120500	-2.9077550601664086
chr11	68119600	68120600	-3.909318348530563
chr11	68119700	68120700	-3.865414278753241
chr11	68119800	68120800	-3.1953956443802567
chr11	68119900	68120900	-2.5549906977326597
chr11	68120000	68121000	-2.559768106184863
chr11	68120100	68121100	-1.119210211170182
chr11	68120200	68121200	-0.08502213226950231
chr11	68120300	68121300	1.0920940704660191
chr11	68120400	68121400	2.354754367492504
chr11	68120500	68121500	2.745320688652906
chr11	68120600	68121600	3.92677402194324
chr11	68120700	68121700	4.047002620181936
chr11	68120800	68121800	3.2711645473355384
chr11	68120900	68121900	2.7610464534608323
chr11	68121000	68122000	3.791190466111643
chr11	68121100	68122100	3.8685695868719994
chr11	68121200	68122200	4.2281362685349535
chr11	68121300	68122300	3.72015990877146
chr11	68121400	68122400	3.3908726975519814
chr11	68121500	68122500	3.861806714145492
chr11	68121600	68122600	3.1668736194033955
chr11	68121700	68122700	2.4998762979834206
chr11	68122800	68123800	0.29520094596473684
chr11	68122900	68123900	0.4703115167798722
chr11	68123000	68124000	0.534859220346457
chr11	68123100	68124100	0.10721779917859672
chr11	68123200	68124200	0.5508855738853363
chr11	68123300	68124300	0.3047596409498237
chr11	68123400	68124400	-0.14585991533756024
chr11	68123500	68124500	-0.060734606150879326
chr11	68123600	68124600	-0.20971390734508705
chr11	68123700	68124700	0.3179862373220652
chr11	68123800	68124800	0.5510395466488215
chr11	68123900	68124900	0.6950212997171648
chr11	68124000	68125000	0.47223806000420704
chr11	68124100	68125100	0.3387991545549863
chr11	68124200	68125200	-0.016364331978046143
chr11	68124300	68125300	-0.17409825307277588
chr11	68124400	68125400	0.7141079512206431
chr11	68124500	68125500	0.8233612779971093
chr11	68124600	68125600	1.7030155912408067
chr11	68124700	68125700	1.3620160248527011
chr11	68124800	68125800	1.0192061617614956
chr11	68124900	68125900	0.9757717791343692
chr11	68125000	68126000	1.6657146871496111
chr11	68125100	68126100	2.0575212468141144
chr11	68125200	68126200	2.3139310255808305
chr11	68125300	68126300	2.892196556544941
chr11	68125400	68126400	2.6684394503503617
chr11	68125500	68126500	2.4317803399561253
chr11	68125600	68126600	2.07767940714614
chr11	68125700	68126700	2.2722940848864495
chr11	68125800	68126800	2.503669981780782
chr11	68125900	68126900	2.4131321208828167
chr11	68126000	68127000	2.0151242408337544
chr11	68127000	68128000	2.031837381201289
chr11	68127100	68128100	1.8568328684841773
chr11	68127200	68128200	1.754506749724209
chr11	68127300	68128300	1.0423182002144942
chr11	68127400	68128400	0.9779976528769836
chr11	68127500	68128500	1.5097611855395197
chr11	68127600	68128600	1.4539539318703782
chr11	68127700	68128700	2.3354047427464524
chr11	68127800	68128800	2.4256142722047143
chr11	68127900	68128900	2.189702584243384
chr11	68128500	68129500	-0.5219954350501026
chr11	68128600	68129600	0.028789302651320056
chr11	68128700	68129700	0.23321779775767074
chr11	68128800	68129800	0.3560773541213881
chr11	68128900	68129900	0.6117217563328764
chr11	68129000	68130000	0.4734551017573985
chr11	68129100	68130100	0.6458602951848365
chr11	68129200	68130200	1.6992345102025035
chr11	68129300	68130300	1.7019354415216976
chr11	68129400	68130400	1.6726591977270795
chr11	68129500	68130500	1.972674595203208
chr11	68129600	68130600	1.2837995162442204
chr11	68134200	68135200	-0.4067247037962809
chr11	68134300	68135300	-1.1553511562338734
chr11	68134400	68135400	-1.1203437531144649
chr11	68134500	68135500	-1.2514131410624036
chr11	68134600	68135600	-1.1856215666674517
chr11	68134700	68135700	-1.13057621654495
chr11	68134800	68135800	-1.635078311710505
chr11	68137500	68138500	0.8689358371598332
chr11	68137600	68138600	0.6905450413422911
chr11	68137700	68138700	0.7052160008980763
chr11	68137800	68138800	0.5603423357374822
chr11	68137900	68138900	0.8896717436649171
chr11	68138000	68139000	1.3671737504324555
chr11	68140300	68141300	1.2678765673326229
chr11	68140900	68141900	0.8087738152563834
chr11	68141000	68142000	0.6908498028775081
chr11	68141100	68142100	0.9250692744744772
chr11	68141200	68142200	0.9670251278211764
chr11	68141300	68142300	1.227346986966856
chr11	68141400	68142400	1.1491414331269656
chr11	68141500	68142500	1.198136459808964
chr11	68142600	68143600	1.8667662907718885
chr11	68142700	68143700	1.93888084731713
chr11	68142800	68143800	1.77532662331459
chr11	68142900	68143900	1.6366425308124763
chr11	68143000	68144000	1.4301093472479587
chr11	68143100	68144100	1.380937193843648
chr11	68143200	68144200	1.2620773402083167
chr11	68143300	68144300	1.2478967379470522
chr11	68143400	68144400	1.6771032410248246
chr11	68143500	68144500	1.5215123504555157
chr11	68144600	68145600	2.114100611024761
chr11	68144700	68145700	2.398294839017268
chr11	68144800	68145800	2.9302287103929285
chr11	68144900	68145900	3.0865046063699686
chr11	68145000	68146000	2.375045161587553
chr11	68145100	68146100	1.542159213411886
chr11	68145200	68146200	1.5095796948070932
chr11	68145300	68146300	1.7024323242806405
chr11	68145400	68146400	1.6236728034890084
chr11	68145500	68146500	1.9943075126936944
chr11	68145600	68146600	2.9197651483617877
chr11	68145700	68146700	3.2225642023159744
chr11	68145800	68146800	2.9946936956708896
chr11	68145900	68146900	2.5392404714926533
chr11	68146000	68147000	2.850249711951644
chr11	68146100	68147100	3.5943321387990017
chr11	68146200	68147200	3.380394392345049
chr11	68146300	68147300	3.240939128572552
chr11	68146400	68147400	3.463159381996051
chr11	68146500	68147500	2.809577413540476
chr11	68146600	68147600	1.7576250156950703
chr11	68146700	68147700	1.3782250761985833
chr11	68146800	68147800	1.0707651221393106
chr11	68146900	68147900	1.197716182980866
chr11	68147000	68148000	1.4882365770597374
chr11	68147100	68148100	1.1756668828194483
chr11	68147200	68148200	1.2926644167481216
chr11	68147300	68148300	1.3343163259276514
chr11	68147400	68148400	1.2059317417755808
chr11	68147500	68148500	1.7654962819840716
chr11	68147600	68148600	2.2148566336166207
chr11	68147700	68148700	2.2700964285509917
chr11	68147800	68148800	2.3001068717306365
chr11	68147900	68148900	2.3880736798596973
chr11	68148000	68149000	1.9866354869124132
chr11	68148100	68149100	2.250576603560604
chr11	68148200	68149200	2.134462449889782
chr11	68150600	68151600	0.4923844700714904
chr11	68150700	68151700	0.7316156410881423
chr11	68150800	68151800	1.347541820947085
chr11	68150900	68151900	1.1025179881597542
chr11	68151000	68152000	1.0176849381133413
chr11	68151100	68152100	0.6693587916043453
chr11	68151200	68152200	0.5582484465933341
chr11	68151300	68152300	0.3758115412654384
chr11	68151400	68152400	-0.2288438430313621
chr11	68151500	68152500	-0.8180104966138481
chr11	68151600	68152600	-0.5264510633265101
chr11	68151700	68152700	-0.8653744437189015
chr11	68151800	68152800	-1.072294455914226
chr11	68151900	68152900	-0.3151639405914109
chr11	68152000	68153000	-0.6094597647977246
chr11	68152100	68153100	-0.19091902743575725
chr11	68152200	68153200	0.2791726207285047
chr11	68152300	68153300	0.7584730351490441
chr11	68152400	68153400	1.3604253211013937
chr11	68152500	68153500	2.1518368302243496
chr11	68152600	68153600	2.196908807535689
chr11	68152700	68153700	2.668161640471301
chr11	68152800	68153800	1.964421339433689
chr11	68152900	68153900	1.351347536231636
chr11	68153000	68154000	2.1381720467571435
chr11	68153100	68154100	1.836708422041643
chr11	68153200	68154200	1.4348863139393973
chr11	68153300	68154300	0.9421067848013044
chr11	68153400	68154400	0.6314944581125806
chr11	68153500	68154500	0.10392045299218362
chr11	68153600	68154600	-0.02248907780191591
chr11	68153700	68154700	-0.36708531842254905
chr11	68153800	68154800	-0.5596466725257534
chr11	68153900	68154900	-0.5172590279489722
chr11	68154000	68155000	-0.841460548877816
chr11	68154100	68155100	-0.4072013784552708
chr11	68154200	68155200	0.0026022691287542203
chr11	68154300	68155300	-0.07380431938721972
chr11	68154400	68155400	-0.21682326061630786
chr11	68154500	68155500	-0.47238613025907206
chr11	68154600	68155600	-0.3147920751171033
chr11	68154700	68155700	-0.5023157337444387
chr11	68154800	68155800	-0.10626259593521158
chr11	68154900	68155900	-0.2371168045505551
chr11	68155000	68156000	-0.9961015065788659
chr11	68155100	68156100	-1.2132882328105865
chr11	68155200	68156200	-1.3460337362895665
chr11	68155300	68156300	-1.343608105041899
chr11	68155400	68156400	-1.094928614212467
chr11	68155500	68156500	-0.9174496781373044
chr11	68155600	68156600	-1.0039683957703298
chr11	68155700	68156700	-0.6642101820538391
chr11	68155800	68156800	-0.418222812190144
chr11	68155900	68156900	-0.2382051593772045
chr11	68156000	68157000	0.38004945422397174
chr11	68156100	68157100	0.5984489994069744
chr11	68156200	68157200	0.7193494543473659
chr11	68156300	68157300	0.3087434764143849
chr11	68156400	68157400	0.12175611098909785
chr11	68156500	68157500	0.3989765970360032
chr11	68156600	68157600	-0.192406634197538
chr11	68156700	68157700	-0.6343272982976781
chr11	68156800	68157800	0.5086038595231063
chr11	68156900	68157900	0.8790008125032459
chr11	68157000	68158000	1.5219859933926336
chr11	68157100	68158100	1.7019884600606547
chr11	68157200	68158200	2.1920312036049463
chr11	68157300	68158300	3.043621730441292
chr11	68157400	68158400	3.9468772962390632
chr11	68157500	68158500	3.720181802638429
chr11	68157600	68158600	4.503747146131318
chr11	68157700	68158700	4.910852797931097
chr11	68157800	68158800	3.8244207580145084
chr11	68157900	68158900	3.663262299349128
chr11	68158000	68159000	2.8884322953959574
chr11	68158100	68159100	2.9188957263077024
chr11	68158200	68159200	2.67443963852507
chr11	68158300	68159300	2.5894614705956442
chr11	68158400	68159400	1.9009533248615431
chr11	68158500	68159500	1.5753305232425607
chr11	68158600	68159600	1.7692482133478231
chr11	68158700	68159700	2.1236616398635464
chr11	68158800	68159800	2.0982357144193213
chr11	68158900	68159900	2.122778144488998
chr11	68159000	68160000	2.5211626031701173
chr11	68159100	68160100	2.2917242582477786
chr11	68159200	68160200	1.3234698563269989
chr11	68159300	68160300	1.419542399378226
chr11	68159400	68160400	1.186622462588457
chr11	68159500	68160500	1.2858548395324143
chr11	68159600	68160600	1.1552160951654518
chr11	68159700	68160700	-0.0627347151004463
chr11	68159800	68160800	-0.0052434216128196005
chr11	68159900	68160900	-0.18917349370416248
chr11	68160000	68161000	-0.25470288157100524
chr11	68160100	68161100	-0.015744653616605115
chr11	68160200	68161200	-0.10466873454954312
chr11	68160300	68161300	-0.3982226146245352
chr11	68160400	68161400	-0.5515278683082782
chr11	68160500	68161500	-0.05335978849857504
chr11	68160600	68161600	0.11281935728529152
chr11	68160700	68161700	0.04860355833711509
chr11	68160800	68161800	0.2252662093256584
chr11	68160900	68161900	0.9497885307067436
chr11	68161000	68162000	0.7372321805364624
chr11	68161100	68162100	0.3725333530970025
chr11	68161200	68162200	0.6912902296660967
chr11	68161300	68162300	1.1937667114528316
chr11	68161400	68162400	1.6792920331342098
chr11	68161500	68162500	1.3648731171868416
chr11	68161600	68162600	1.0356355146765244
chr11	68161700	68162700	1.652924881584318
chr11	68161800	68162800	1.4121478316772411
chr11	68161900	68162900	0.3964982296248766
chr11	68162000	68163000	0.4934306068256215
chr11	68162100	68163100	1.0715809355578494
chr11	68162200	68163200	1.3650694369950382
chr11	68162300	68163300	0.3335736495851758
chr11	68162400	68163400	-0.3225037565965183
chr11	68162500	68163500	-0.7877879479283143
chr11	68162600	68163600	-1.2448684077231462
chr11	68162700	68163700	-0.999494299530016
chr11	68162800	68163800	-0.3836628272703045
chr11	68162900	68163900	-0.3746873376866694
chr11	68163000	68164000	-0.39125500817189984
chr11	68163100	68164100	-0.6535511429510342
chr11	68163200	68164200	-0.8324965587586609
chr11	68163300	68164300	-1.2997378318552848
chr11	68163400	68164400	-0.4900264805238072
chr11	68163500	68164500	-0.023684642000390384
chr11	68163600	68164600	-0.1701564513529286
chr11	68163700	68164700	-0.6362471952773983
chr11	68163800	68164800	-1.2629181697378424
chr11	68163900	68164900	-1.2267151353323358
chr11	68164000	68165000	-1.2058937965339502
chr11	68164100	68165100	-1.7414113145469323
chr11	68164200	68165200	-1.1024503903019578
chr11	68164300	68165300	0.012562548311252931
chr11	68164400	68165400	-0.6329420397427693
chr11	68164500	68165500	-1.0580476249953472
chr11	68164600	68165600	-0.6391707919326496
chr11	68164700	68165700	-0.3974972665608661
chr11	68164800	68165800	-0.2748237025969798
chr11	68164900	68165900	0.14440430247395264
chr11	68165000	68166000	-0.06517337883030984
chr11	68165100	68166100	0.5920261157119908
chr11	68165200	68166200	0.4709825950022429
chr11	68165300	68166300	0.30052715302475
chr11	68165400	68166400	0.6182183294682518
chr11	68165500	68166500	1.3877989018376935
chr11	68165600	68166600	1.4604050221039064
chr11	68165700	68166700	1.4730727406133042
chr11	68165800	68166800	1.9037267279652703
chr11	68165900	68166900	1.1214667867076131
chr11	68166000	68167000	1.5495493775485971
chr11	68166100	68167100	2.4377142639969294
chr11	68166200	68167200	3.041885054020804
chr11	68166300	68167300	2.7518928207595383
chr11	68166400	68167400	2.0895182868438167
chr11	68166500	68167500	2.0213152047356626
chr11	68166600	68167600	2.0352434174963028
chr11	68166700	68167700	2.125055546198202
chr11	68166800	68167800	1.7248976230521162
chr11	68166900	68167900	2.1524264301145237
chr11	68167000	68168000	1.8108191748298625
chr11	68167100	68168100	0.2283228134038024
chr11	68167200	68168200	-0.8395220757340688
chr11	68167300	68168300	-0.6303496916825743
chr11	68167500	68168500	-0.5142682858593871
chr11	68167600	68168600	-0.12277053640834698
chr11	68167700	68168700	0.412108353155116
chr11	68167800	68168800	0.4124409240023712
chr11	68167900	68168900	1.0096030434783505
chr11	68168000	68169000	0.3401943220556329
chr11	68168100	68169100	0.1807444361158737
chr11	68168200	68169200	-0.4783543669800672
chr11	68168300	68169300	-0.4613439262109065
chr11	68168400	68169400	-0.315270565231695
chr11	68168500	68169500	-0.5281959341621438
chr11	68168600	68169600	-0.5797188174322099
chr11	68168700	68169700	-1.1080344073066721
chr11	68168800	68169800	-1.0081386583662055
chr11	68168900	68169900	-1.8141741172999757
chr11	68169000	68170000	-0.4968483255671562
chr11	68169100	68170100	0.13153868129597102
chr11	68169200	68170200	0.6589342867247155
chr11	68169300	68170300	0.6880979527956561
chr11	68169400	68170400	0.7059837009443953
chr11	68169500	68170500	0.6458522282507175
chr11	68169600	68170600	-0.03179111737749084
chr11	68169700	68170700	-0.0851913593108474
chr11	68169800	68170800	-0.07446136974460058
chr11	68169900	68170900	0.01255688414611089
chr11	68170000	68171000	-0.8739786171708269
chr11	68170100	68171100	-0.22791571250298195
chr11	68170200	68171200	0.8160146638292323
chr11	68170300	68171300	1.3749809894587688
chr11	68170400	68171400	1.518222473909809
chr11	68170500	68171500	2.129117025396969
chr11	68170600	68171600	3.1084829981828253
chr11	68170700	68171700	4.195527976175425
chr11	68170800	68171800	4.381680770132169
chr11	68170900	68171900	4.743986781056002
chr11	68171000	68172000	5.079521082016573
chr11	68171100	68172100	3.754143759043602
chr11	68171200	68172200	2.822636839426721
chr11	68171300	68172300	2.2044237126801085
chr11	68171400	68172400	2.1497055191699617
chr11	68171500	68172500	1.874001714120208
chr11	68171600	68172600	1.2023772441578526
chr11	68171700	68172700	0.16466691272157047
chr11	68171800	68172800	0.3136155385124649
chr11	68171900	68172900	0.041359332575730386
chr11	68172000	68173000	-0.9323422852418651
chr11	68172100	68173100	-0.6666079025191028
chr11	68172200	68173200	-0.42078771632109335
chr11	68172300	68173300	-0.4201992831240721
chr11	68172400	68173400	-0.5510951345607282
chr11	68172500	68173500	-0.9620111122473388
chr11	68172600	68173600	-0.7450391046479828
chr11	68172700	68173700	-0.192589877155274
chr11	68172800	68173800	-0.3263639661972701
chr11	68172900	68173900	0.8930054791573301
chr11	68173000	68174000	1.4840482553714414
chr11	68173100	68174100	1.6020196415714911
chr11	68173200	68174200	1.9222840848140352
chr11	68173300	68174300	1.8684597703649282
chr11	68173400	68174400	2.0360266727893888
chr11	68173500	68174500	2.3268960332210784
chr11	68173600	68174600	2.167605410422997
chr11	68173700	68174700	1.4689915877080717
chr11	68173800	68174800	1.1323569077381537
chr11	68173900	68174900	0.1047131906695995
chr11	68174000	68175000	0.47708322737112446
chr11	68174100	68175100	0.5404146867514957
chr11	68174200	68175200	0.6018494972704305
chr11	68174300	68175300	0.4756122061367765
chr11	68174400	68175400	-0.5717791432585417
chr11	68174500	68175500	-0.6685627575472671
chr11	68174600	68175600	-0.9820016961984364
chr11	68174700	68175700	-0.9554109785749204
chr11	68174800	68175800	-1.178965806579697
chr11	68174900	68175900	-1.400591262594738
chr11	68176000	68177000	0.9297634313901858
chr11	68176100	68177100	0.954733747167802
chr11	68176200	68177200	0.8706938498301623
chr11	68176300	68177300	0.5862835142156239
chr11	68176400	68177400	0.1565462451455816
chr11	68176500	68177500	-0.3771761710534271
chr11	68176600	68177600	0.27812542213145874
chr11	68176700	68177700	0.5040686703925995
chr11	68176800	68177800	-0.2888982344847901
chr11	68176900	68177900	0.12774574428230745
chr11	68177000	68178000	0.34711661737608923
chr11	68177100	68178100	-0.3736623168296333
chr11	68177200	68178200	-0.4229171876580573
chr11	68177300	68178300	-0.7044205121426856
chr11	68177400	68178400	-0.6026477675397749
chr11	68177500	68178500	-0.3397418002959838
chr11	68177600	68178600	-1.1064718786842689
chr11	68177700	68178700	-1.718523536073452
chr11	68177800	68178800	-1.552236289829936
chr11	68177900	68178900	-1.384808938821482
chr11	68178000	68179000	-1.4832067896454562
chr11	68178100	68179100	-1.1590196311931686
chr11	68178200	68179200	-0.9926442532714084
chr11	68179300	68180300	1.4121134693984767
chr11	68179400	68180400	1.87285779489001
chr11	68179500	68180500	1.6216013376402547
chr11	68179600	68180600	1.5358890675958643
chr11	68179700	68180700	1.4545582276504714
chr11	68179800	68180800	1.6699974596187976
chr11	68179900	68180900	1.03479619933081
chr11	68180000	68181000	1.138534825315341
chr11	68180100	68181100	1.3867499673225416
chr11	68180200	68181200	1.197008705776574
chr11	68180300	68181300	0.4625902035976607
chr11	68180400	68181400	0.7156555903734256
chr11	68180500	68181500	-0.08153905796566822
chr11	68180600	68181600	-0.7613964634358337
chr11	68180700	68181700	-0.8058231319159684
chr11	68180800	68181800	-1.2116078677463478
chr11	68180900	68181900	-0.6757675052961023
chr11	68181000	68182000	-1.2585687931517773
chr11	68181100	68182100	-1.076627984681466
chr11	68181200	68182200	-1.2890764916223945
chr11	68181300	68182300	-1.6101474608377755
chr11	68181400	68182400	-2.216306147495698
chr11	68181500	68182500	-2.0042756218649007
chr11	68181600	68182600	-1.4255378816627442
chr11	68181700	68182700	-1.1075642453859966
chr11	68181800	68182800	-0.599911428466268
chr11	68181900	68182900	-0.2946853582966285
chr11	68182000	68183000	-0.06338168167980232
chr11	68182100	68183100	-0.34850310742284035
chr11	68182200	68183200	-0.17533626736014565
chr11	68183700	68184700	-0.05261759638252357
chr11	68183800	68184800	0.24881586118603866
chr11	68183900	68184900	-0.10565744870815287
chr11	68184000	68185000	0.22230112350815912
chr11	68184100	68185100	-0.8100753570945323
chr11	68184200	68185200	-0.8705228588766247
chr11	68184300	68185300	-0.7537225491974123
chr11	68184400	68185400	-1.04137005367108
chr11	68184500	68185500	-0.5599443227694658
chr11	68184600	68185600	-0.8643954112265766
chr11	68184700	68185700	-0.9199030110524824
chr11	68184800	68185800	-0.9730087699587741
chr11	68184900	68185900	0.03950973917309593
chr11	68185000	68186000	0.10378178043316587
chr11	68185100	68186100	0.20489807369746652
chr11	68185200	68186200	0.3588105175891367
chr11	68185300	68186300	-0.027565336494611944
chr11	68185400	68186400	0.4688106117567746
chr11	68185500	68186500	0.08573946539589898
chr11	68185600	68186600	0.5539123763185767
chr11	68185700	68186700	-0.2119943344917024
chr11	68185800	68186800	-0.6573957796265208
chr11	68185900	68186900	-1.7162436871112163
chr11	68186000	68187000	-2.5346227604607203
chr11	68186100	68187100	-2.3916452454718407
chr11	68186200	68187200	-2.645018161359793
chr11	68186300	68187300	-2.310284932235798
chr11	68186400	68187400	-2.4935795147468056
chr11	68186500	68187500	-2.435452384691484
chr11	68186600	68187600	-2.511011260007823
chr11	68186700	68187700	-1.3863273584613
chr11	68186800	68187800	-1.869559239314193
chr11	68186900	68187900	-1.5382089699285244
chr11	68187000	68188000	-1.428342545019492
chr11	68187100	68188100	-1.6751008025391427
chr11	68187200	68188200	-1.5284546138942006
chr11	68187300	68188300	-1.6912376000979892
chr11	68187400	68188400	-1.947829092142382
chr11	68188100	68189100	-1.5957451489893313
chr11	68188200	68189200	-1.559529687128886
chr11	68188300	68189300	-1.8286027589381617
chr11	68188400	68189400	-1.8166973898132768
chr11	68188500	68189500	-1.5280445125959772
chr11	68188600	68189600	-1.2517548352228056
chr11	68188700	68189700	-1.3484746429333347
chr11	68188800	68189800	-1.7517853554405431
chr11	68188900	68189900	-1.6141205258618831
chr11	68189000	68190000	-0.7843371060426587
chr11	68189100	68190100	0.3487525418443977
chr11	68189200	68190200	1.0368989629208998
chr11	68189300	68190300	0.9510568859319238
chr11	68189400	68190400	0.8840333589258215
chr11	68189500	68190500	0.8105537550282129
chr11	68189600	68190600	0.6452991398902153
chr11	68189700	68190700	0.4997103766090392
chr11	68189800	68190800	0.8604254331626713
chr11	68189900	68190900	1.1581627279072535
chr11	68190000	68191000	0.2360500383325843
chr11	68190100	68191100	0.044103286232879714
chr11	68190200	68191200	-0.34169159149300704
chr11	68190300	68191300	0.4622033506385481
chr11	68190400	68191400	0.4545025506273612
chr11	68190500	68191500	0.8012215334523709
chr11	68190600	68191600	0.40633648690463375
chr11	68190700	68191700	0.3559357889372145
chr11	68190800	68191800	0.4904552178296375
chr11	68190900	68191900	0.029092990574842964
chr11	68191000	68192000	0.018677965735312434
chr11	68191100	68192100	-0.46195922165395903
chr11	68191200	68192200	-0.5910443865531478
chr11	68191300	68192300	-0.8048498468196976
chr11	68191400	68192400	-0.5640109710874284
chr11	68191500	68192500	-1.0925459391267895
chr11	68191600	68192600	-0.9673728779084432
chr11	68191700	68192700	-1.0862431638277985
chr11	68191800	68192800	-0.970296472790344
chr11	68191900	68192900	-0.30977246605206565
chr11	68192000	68193000	-0.025738531664331925
chr11	68192100	68193100	-0.12320109215488614
chr11	68192200	68193200	-0.3667573498767936
chr11	68192300	68193300	-0.2091009898434556
chr11	68192400	68193400	-1.269158192660435
chr11	68192500	68193500	-1.1668647407637691
chr11	68192600	68193600	-1.0595857240429858
chr11	68192700	68193700	-1.1217366572344447
chr11	68192800	68193800	-0.8141978836877983
chr11	68192900	68193900	-1.0795119875459331
chr11	68193000	68194000	-0.9844393980604895
chr11	68193100	68194100	-0.6034439669121455
chr11	68193200	68194200	-0.4756185097706127
chr11	68193900	68194900	0.14409911785266896
chr11	68194000	68195000	-0.04293628705354223
chr11	68194100	68195100	-0.21473674699445452
chr11	68194200	68195200	-0.12597244464698215
chr11	68194300	68195300	-0.3619389831490331
chr11	68194400	68195400	-0.33295875606735104
chr11	68194500	68195500	-0.4409098363765103
chr11	68194600	68195600	-0.3893918239999625
chr11	68194700	68195700	-1.067364508769395
chr11	68194800	68195800	-0.882902485245549
chr11	68194900	68195900	-1.2042128368401253
chr11	68195000	68196000	-1.0501258615339033
chr11	68195100	68196100	-0.5850609381935502
chr11	68195200	68196200	-0.7392466870597445
chr11	68195300	68196300	-0.5581029434029043
chr11	68195400	68196400	-0.6136077176918737
chr11	68195500	68196500	-0.5599408697896873
chr11	68195600	68196600	-0.9019674468293496
chr11	68195700	68196700	-0.6266963971998686
chr11	68196400	68197400	-0.43946855109638944
chr11	68196500	68197500	-0.5310103944752097
chr11	68196600	68197600	-0.4586859612814165
chr11	68196700	68197700	-0.8188939034644032
chr11	68196800	68197800	-0.6525742873571453
chr11	68196900	68197900	-0.7000184771053704
chr11	68197000	68198000	-1.0593810634094014
chr11	68197100	68198100	-1.5595271055879207
chr11	68197200	68198200	-1.5142002812806978
chr11	68197300	68198300	-2.180966400854948
chr11	68197400	68198400	-1.9512502626355337
chr11	68197500	68198500	-1.5609215622759909
chr11	68197600	68198600	-1.319461716829245
chr11	68197700	68198700	-0.8282031790198251
chr11	68197800	68198800	-0.9422568743198564
chr11	68197900	68198900	-0.8577668789841089
chr11	68198000	68199000	-0.6600901727890919
chr11	68198100	68199100	-0.6705332397432255
chr11	68198200	68199200	-0.06740351264853317
chr11	68198300	68199300	0.8610702901178979
chr11	68198400	68199400	0.4896066169850835
chr11	68198500	68199500	0.0904376340263564
chr11	68198600	68199600	-0.4307424545170948
chr11	68198700	68199700	-0.6973172148946563
chr11	68198800	68199800	-0.9135678893512859
chr11	68198900	68199900	-0.9547758483163522
chr11	68199000	68200000	-1.1406590256893236
chr11	68199100	68200100	-1.3598120299586849
chr11	68199200	68200200	-1.8927451011080447
chr11	68199300	68200300	-2.5040625969735486
chr11	68199400	68200400	-2.388436789726486
chr11	68199500	68200500	-2.2241134697983767
chr11	68199600	68200600	-1.7784899376638172
chr11	68199700	68200700	-2.286442268806497
chr11	68199800	68200800	-2.1543356690918367
chr11	68199900	68200900	-1.160154976226695
chr11	68200000	68201000	-0.8938383363524841
chr11	68200100	68201100	-0.7128599003882088
chr11	68200200	68201200	-0.4331449866168036
chr11	68200300	68201300	-0.4223643807918814
chr11	68200400	68201400	-0.5506289128959151
chr11	68200500	68201500	-1.0657646065286623
chr11	68200600	68201600	-1.1426716452994428
chr11	68200700	68201700	-0.9685349007903308
chr11	68200800	68201800	-0.8924897064183394
chr11	68200900	68201900	-1.5318764433227452
chr11	68201000	68202000	-1.3219574098845939
chr11	68201100	68202100	-1.955887401232664
chr11	68201200	68202200	-2.622583698106205
chr11	68201400	68202400	-2.8027568625446797
chr11	68201500	68202500	-2.1153037189635007
chr11	68202600	68203600	-0.8958336401343746
chr11	68202700	68203700	-0.9216523221572758
chr11	68202800	68203800	-1.5477903936990445
chr11	68202900	68203900	-1.2498131717819758
chr11	68203000	68204000	-0.7144079866008832
chr11	68203100	68204100	-0.4429990828878873
chr11	68203200	68204200	-0.7647378685301472
chr11	68203300	68204300	-1.0719948025404509
chr11	68203400	68204400	-1.2968596007520592
chr11	68203500	68204500	-1.7920308823679099
chr11	68203600	68204600	-2.070255443801301
chr11	68204700	68205700	-2.7594136753038927
chr11	68204800	68205800	-2.4139139262668206
chr11	68205100	68206100	-2.1465719920890205
chr11	68205200	68206200	-2.151291456508589
chr11	68205300	68206300	-2.8857784370550785
chr11	68205400	68206400	-2.738519623193699
chr11	68205500	68206500	-2.495287755575891
chr11	68205600	68206600	-1.3141802074544475
chr11	68205700	68206700	-1.7469301487257098
chr11	68205800	68206800	-1.997004964641282
chr11	68205900	68206900	-2.0862370245913118
chr11	68206000	68207000	-2.5597311972712746
chr11	68206100	68207100	-2.488146598639988
chr11	68206200	68207200	-2.0911627583022283
chr11	68206300	68207300	-1.4750287035173768
chr11	68206400	68207400	-1.4264552210952852
chr11	68206500	68207500	-2.1578904134619097
chr11	68206600	68207600	-2.6625583859601005
chr11	68206700	68207700	-2.0372064098099343
chr11	68207900	68208900	-0.8744068589235235
chr11	68208000	68209000	-0.4000261377972317
chr11	68208100	68209100	-0.7238724664847633
chr11	68208200	68209200	-0.9167970837094797
chr11	68208300	68209300	-1.4064424279354055
chr11	68208400	68209400	-2.0996085378689098
chr11	68208500	68209500	-2.2843178732136766
chr11	68208600	68209600	-1.8469529397516296
chr11	68208700	68209700	-0.7284227830850224
chr11	68208800	68209800	-1.2087457569490496
chr11	68208900	68209900	-1.372205818797827
chr11	68209000	68210000	-1.5565017734158755
chr11	68209100	68210100	-1.1174229311724584
chr11	68209200	68210200	-0.855960159846185
chr11	68209300	68210300	-1.7571138044105106
chr11	68209400	68210400	-1.3353703055802046
chr11	68209500	68210500	-1.5725257490974092
chr11	68209600	68210600	-2.6099244621603632
chr11	68209700	68210700	-2.084713280233628
chr11	68209800	68210800	-2.0380749091187806
chr11	68209900	68210900	-2.2393573008027774
chr11	68210000	68211000	-2.509552252421707
chr11	68210100	68211100	-2.634615270646304
chr11	68210200	68211200	-2.773618740967424
chr11	68210300	68211300	-1.7082106050109784
chr11	68210400	68211400	-1.8957615299162207
chr11	68210500	68211500	-2.4125676370354867
chr11	68210600	68211600	-1.4660791219786093
chr11	68210700	68211700	-2.1163020747320105
chr11	68210800	68211800	-2.6711467591841767
chr11	68210900	68211900	-2.166206457072468
chr11	68211000	68212000	-2.3555004806566417
chr11	68211100	68212100	-2.471993970670322
chr11	68211200	68212200	-3.241532961679184
chr11	68211300	68212300	-3.482958479232929
chr11	68211400	68212400	-3.2014830883896024
chr11	68211500	68212500	-2.244684683538376
chr11	68211600	68212600	-2.114008111369317
chr11	68211700	68212700	-2.296878359691787
chr11	68211800	68212800	-2.4143692663133525
chr11	68211900	68212900	-2.7499454061625883
chr11	68212000	68213000	-1.6490120930106258
chr11	68212100	68213100	-0.94456118938258
chr11	68212500	68213500	-1.1328459323097142
chr11	68212600	68213600	-4.419330700958621
chr11	68212700	68213700	-7.280578161867207
chr11	68212800	68213800	-8.966083259130475
chr11	68213900	68214900	-7.521677436733134
chr11	68214000	68215000	-2.7033216380977185
chr11	68214100	68215100	-0.626777033529787
chr11	68214200	68215200	0.4927341950580682
chr11	68214300	68215300	-0.03850843896072998
chr11	68214400	68215400	-0.22793195914207084
chr11	68214500	68215500	-0.16837900006261944
chr11	68214600	68215600	-0.29226588232447803
chr11	68214700	68215700	-0.2939604298914345
chr11	68214800	68215800	-0.13467837709843725
chr11	68214900	68215900	-0.5816240548765427
chr11	68215000	68216000	-0.5098363278382683
chr11	68215100	68216100	-0.3753817518816658
chr11	68215200	68216200	0.07278220102351282
chr11	68215300	68216300	1.095579854747762
chr11	68215400	68216400	1.1345917775120218
chr11	68216400	68217400	2.5043820716914134
chr11	68216500	68217500	2.5878342638172405
chr11	68216600	68217600	2.002447403787865
chr11	68216700	68217700	2.1148806247803345
chr11	68219900	68220900	-0.981331232235738
chr11	68220000	68221000	-0.8092593642577482
chr11	68220100	68221100	-0.4745042476610941
chr11	68220200	68221200	-0.032436047564331966
chr11	68220300	68221300	-0.15879104939702485
chr11	68220400	68221400	-0.8809479489169598
chr11	68220500	68221500	-1.0070767643687408
chr11	68220600	68221600	-1.013939981171383
chr11	68220700	68221700	-0.4094899116329251
chr11	68220800	68221800	-1.0680801249341436
chr11	68220900	68221900	-0.08025437169672643
chr11	68221000	68222000	0.30000848529643515
chr11	68221100	68222100	-0.4460985570400415
chr11	68221200	68222200	-1.2594992519948214
chr11	68221300	68222300	-0.9034818971925058
chr11	68221400	68222400	-0.0370080752148134
chr11	68221500	68222500	0.16759692918487948
chr11	68221600	68222600	0.16102738633016828
chr11	68221700	68222700	0.10176359059533434
chr11	68221800	68222800	0.3422658427168795
chr11	68221900	68222900	0.053555158427202224
chr11	68222000	68223000	-0.012681990684818591
chr11	68222100	68223100	0.8047956483949282
chr11	68222200	68223200	1.0564870384227285
chr11	68222300	68223300	0.4801515809521404
chr11	68222400	68223400	0.25790442720042883
chr11	68222500	68223500	0.6363735086611368
chr11	68222600	68223600	0.05340539317022217
chr11	68222700	68223700	0.0905466268206693
chr11	68222800	68223800	0.14286843974724908
chr11	68222900	68223900	0.07951088774752094
chr11	68224000	68225000	1.428603582287645
chr11	68224100	68225100	1.8495123039539207
chr11	68224200	68225200	1.8598537188036208
chr11	68224300	68225300	1.9839480408727896
chr11	68224400	68225400	1.6108870526590515
chr11	68224500	68225500	1.6851804299839874
chr11	68224600	68225600	1.7579336795577811
chr11	68224700	68225700	1.680852388588213
chr11	68224800	68225800	0.8947204845872142
chr11	68224900	68225900	0.8158757289361326
chr11	68225000	68226000	0.6153606104462217
chr11	68225100	68226100	1.1937281362450771
chr11	68225200	68226200	1.3017757852151328
chr11	68225300	68226300	1.2270670271316462
chr11	68225400	68226400	1.7784258538546251
chr11	68225500	68226500	1.8302603956152308
chr11	68225600	68226600	1.3597464062306028
chr11	68225700	68226700	1.015587793913742
chr11	68225800	68226800	1.2170019087111097
chr11	68225900	68226900	0.9644443989539774
chr11	68226000	68227000	0.41155528762710164
chr11	68226100	68227100	-0.00656228245876283
chr11	68226200	68227200	-0.07949443251753531
chr11	68226300	68227300	-0.4873002467662419
chr11	68228300	68229300	1.1381594402088857
chr11	68228400	68229400	0.9445152119495638
chr11	68228500	68229500	0.7511997374106096
chr11	68228600	68229600	0.8438802267176324
chr11	68228700	68229700	0.5211749560288651
chr11	68228800	68229800	0.12420889925826648
chr11	68228900	68229900	-0.25734123001517234
chr11	68229000	68230000	-0.9441471876570126
chr11	68229100	68230100	-0.8689140695239655
chr11	68229200	68230200	0.0499537369442355
chr11	68229300	68230300	-0.4716191030534159
chr11	68229400	68230400	-0.21387497434074867
chr11	68229500	68230500	0.4361682306181423
chr11	68229600	68230600	0.1559011996230818
chr11	68229700	68230700	0.22109090453686245
chr11	68229800	68230800	0.4334214965184911
chr11	68229900	68230900	0.3035044985412305
chr11	68230000	68231000	1.0456980654308534
chr11	68230100	68231100	0.9427623872832168
chr11	68230200	68231200	0.18254236648720265
chr11	68230300	68231300	-0.07430429602878476
chr11	68230400	68231400	-0.3923042595892983
chr11	68230500	68231500	-0.8786137204956299
chr11	68230600	68231600	-1.4120233650014866
chr11	68230700	68231700	-1.961139057634711
chr11	68230800	68231800	-2.4239743855978824
chr11	68230900	68231900	-2.627661505901662
chr11	68231000	68232000	-2.8962445310925893
chr11	68231100	68232100	-2.093532727810266
chr11	68231200	68232200	-2.0642320504609093
chr11	68231300	68232300	-1.2168398873038264
chr11	68231400	68232400	-0.8061395603055346
chr11	68231500	68232500	-0.7868455894477725
chr11	68231600	68232600	-0.17831070155942466
chr11	68231700	68232700	0.3414671280800201
chr11	68231800	68232800	0.8720067367066932
chr11	68233300	68234300	-1.4389704220721862
chr11	68233400	68234400	-1.5812655785743237
chr11	68233500	68234500	-1.1865389017432106
chr11	68233600	68234600	-0.6132366061729357
chr11	68233700	68234700	-0.5431420085781226
chr11	68233800	68234800	-0.4048731003959593
chr11	68233900	68234900	-0.8134588965418572
chr11	68234000	68235000	-1.3811718384836713
chr11	68234100	68235100	-1.4643084695126063
chr11	68234200	68235200	-1.5452900517253016
chr11	68234300	68235300	-1.9399958189538664
chr11	68234400	68235400	-2.1428656265939225
chr11	68234500	68235500	-1.8401866558489208
chr11	68234600	68235600	-1.1638092912313267
chr11	68234700	68235700	-0.5738212428109729
chr11	68234800	68235800	-0.4329574709685934
chr11	68234900	68235900	0.0764613218422487
chr11	68235000	68236000	0.9679927081461546
chr11	68235100	68236100	0.4788549250413854
chr11	68235200	68236200	0.974305096493796
chr11	68235300	68236300	1.2481448429777349
chr11	68235400	68236400	1.6488277513460312
chr11	68235500	68236500	1.716979870450297
chr11	68235600	68236600	1.0996249974169379
chr11	68235700	68236700	0.7369918609264243
chr11	68237000	68238000	-0.04791764997910216
chr11	68237100	68238100	0.16094184131671566
chr11	68237200	68238200	0.04392932272337268
chr11	68237300	68238300	-0.5635930771081068
chr11	68237400	68238400	-1.0292342273273145
chr11	68237500	68238500	-1.3136859452357024
chr11	68237600	68238600	-1.2811117404793366
chr11	68237700	68238700	-1.0247150753482144
chr11	68237800	68238800	-1.3151451767234543
chr11	68237900	68238900	-1.3482010126874486
chr11	68239400	68240400	0.5728120225391317
chr11	68239500	68240500	0.7842967203298851
chr11	68239600	68240600	0.311054656520133
chr11	68239700	68240700	-0.4844002951215366
chr11	68239800	68240800	-0.803077871755596
chr11	68239900	68240900	-1.2463478397667074
chr11	68240000	68241000	-1.380744803847677
chr11	68240100	68241100	-1.9436542500868303
chr11	68240200	68241200	-1.0864346872590085
chr11	68240300	68241300	-1.698409095006381
chr11	68240400	68241400	-1.152552601258074
chr11	68240500	68241500	-1.5437696081004741
chr11	68240600	68241600	-1.3370876879454872
chr11	68240700	68241700	-1.0036924187773817
chr11	68241800	68242800	-1.8387739867196
chr11	68241900	68242900	-1.962509520658816
chr11	68242000	68243000	-1.3503477354869369
chr11	68242100	68243100	-1.1704635322861028
chr11	68242200	68243200	-1.6708323359955684
chr11	68242300	68243300	-2.184040432102598
chr11	68242400	68243400	-2.0206294798462268
chr11	68242500	68243500	-1.8274081743417263
chr11	68242600	68243600	-1.4339269269958708
chr11	68242700	68243700	-1.5157667613449617
chr11	68242800	68243800	-1.5661632376081749
chr11	68242900	68243900	-1.8249918373410248
chr11	68243000	68244000	-2.250583643465109
chr11	68243100	68244100	-2.278693770076384
chr11	68246300	68247300	-0.6495709336368871
chr11	68246400	68247400	-0.6875956554392638
chr11	68246500	68247500	-0.5416075614768193
chr11	68246600	68247600	-1.0692934873174775
chr11	68246700	68247700	-1.07309653418083
chr11	68246800	68247800	-1.363440057262528
chr11	68246900	68247900	-1.010181041424548
chr11	68247000	68248000	-1.2752628644752677
chr11	68247100	68248100	-0.9961413462616696
chr11	68247200	68248200	0.38158485950351306
chr11	68247300	68248300	-0.04164777390636998
chr11	68247400	68248400	-0.3400745303788839
chr11	68247500	68248500	-0.2494484296657337
chr11	68248800	68249800	-0.18406590351287447
chr11	68248900	68249900	0.6530644347751541
chr11	68249000	68250000	0.818874265440785
chr11	68249100	68250100	0.7907073850650197
chr11	68249700	68250700	2.824270849602625
chr11	68249800	68250800	2.1875382655983318
chr11	68249900	68250900	2.54667782180735
chr11	68250000	68251000	1.9173023394123412
chr11	68250100	68251100	2.097507387136802
chr11	68250200	68251200	2.471888806295326
chr11	68250300	68251300	2.2776044095319947
chr11	68250400	68251400	2.4672937719266
chr11	68250500	68251500	1.421404432823818
chr11	68250600	68251600	0.3581050169512718
chr11	68250700	68251700	-0.4143323507707117
chr11	68250800	68251800	-0.331976569210274
chr11	68250900	68251900	-0.4008710955670971
chr11	68251000	68252000	-0.07230353709242741
chr11	68251100	68252100	-0.6980434682252644
chr11	68251200	68252200	-0.9123828524803672
chr11	68251300	68252300	-1.322482903742864
chr11	68251400	68252400	-2.0414527745126803
chr11	68251500	68252500	-1.7994517504659204
chr11	68251600	68252600	-1.385563263417685
chr11	68251700	68252700	-1.8614969251913804
chr11	68251800	68252800	-2.109134616575421
chr11	68251900	68252900	-3.0708359346189007
chr11	68252900	68253900	-0.1092400517503748
chr11	68253000	68254000	-0.3933107690781017
chr11	68253100	68254100	-0.8067180103371121
chr11	68253200	68254200	0.3467658471505939
chr11	68253300	68254300	0.8774969768113691
chr11	68253400	68254400	1.0839894387487623
chr11	68253500	68254500	1.3480961511993776
chr11	68253600	68254600	1.2007946473619202
chr11	68253700	68254700	0.901495487490981
chr11	68253800	68254800	0.7738203047119552
chr11	68253900	68254900	0.9166604000614964
chr11	68254000	68255000	0.8834299279697692
chr11	68254100	68255100	1.2652349763512585
chr11	68254200	68255200	0.8177898738658919
chr11	68254300	68255300	0.7835245433100018
chr11	68254400	68255400	0.3177903074575845
chr11	68254500	68255500	-0.11893799760673394
chr11	68254600	68255600	-1.0328734261313348
chr11	68254700	68255700	-0.3981584229083186
chr11	68254800	68255800	-0.10291113507832284
chr11	68254900	68255900	-0.2996939502289389
chr11	68255000	68256000	-0.5445509254653631
chr11	68255100	68256100	-1.1583187581987284
chr11	68255200	68256200	-1.1560147944836987
chr11	68255300	68256300	-2.0278552509958234
chr11	68256200	68257200	1.360436444949847
chr11	68256300	68257300	1.7983077578423272
chr11	68256400	68257400	1.942789761902009
chr11	68256500	68257500	1.804818213888656
chr11	68256600	68257600	1.7386602602091419
chr11	68256700	68257700	2.016628050569357
chr11	68256800	68257800	1.9510752938670817
chr11	68256900	68257900	1.5093580432956435
chr11	68257000	68258000	0.8202164001667606
chr11	68257800	68258800	0.7686395834535672
chr11	68257900	68258900	0.0746860358810257
chr11	68258000	68259000	0.04223565336903547
chr11	68258100	68259100	-0.22373329696340089
chr11	68258200	68259200	0.17107868507912638
chr11	68258300	68259300	-0.25578772966524194
chr11	68258400	68259400	-0.2727079032399629
chr11	68258500	68259500	-0.34219270840054833
chr11	68258600	68259600	-0.3480023368954886
chr11	68258700	68259700	-0.5895088910195493
chr11	68258800	68259800	-0.9311169239617668
chr11	68258900	68259900	-0.6448518256758201
chr11	68259000	68260000	-1.1560624977713525
chr11	68259100	68260100	-1.1309394992547592
chr11	68259200	68260200	-0.9042369422212281
chr11	68259300	68260300	-0.3173764861287044
chr11	68259400	68260400	-0.052690401180761036
chr11	68259500	68260500	-0.03686146977524845
chr11	68259600	68260600	-0.3815987077689281
chr11	68259700	68260700	-0.3729265056575673
chr11	68259800	68260800	-0.07602206217747405
chr11	68259900	68260900	0.12526367633576
chr11	68260000	68261000	0.6621737194014998
chr11	68260100	68261100	1.5884951495874085
chr11	68260200	68261200	1.5196477424139496
chr11	68260300	68261300	1.830387087578441
chr11	68260400	68261400	2.002625758764386
chr11	68260500	68261500	1.9274415122733977
chr11	68260600	68261600	1.7643439198868265
chr11	68260700	68261700	2.192529567573549
chr11	68260800	68261800	1.9552708329999569
chr11	68260900	68261900	2.4231479581436983
chr11	68261000	68262000	2.72564799133898
chr11	68261100	68262100	2.411571129089413
chr11	68261200	68262200	1.7177850002885888
chr11	68261300	68262300	2.0508362095865653
chr11	68261400	68262400	2.071976419872315
chr11	68261500	68262500	2.3024834443489106
chr11	68261600	68262600	2.8994175578242416
chr11	68261700	68262700	2.716923247713233
chr11	68261800	68262800	3.2425659528138286
chr11	68261900	68262900	3.2305823736599013
chr11	68262000	68263000	2.681662247505667
chr11	68262100	68263100	2.6209042115423142
chr11	68262200	68263200	2.6722040453227214
chr11	68262300	68263300	1.971607107239569
chr11	68262400	68263400	2.0206826576635666
chr11	68262500	68263500	1.515173732705732
chr11	68262600	68263600	1.418830259025296
chr11	68262700	68263700	1.806304955502984
chr11	68262800	68263800	1.6506178227619959
chr11	68262900	68263900	1.6716781596603272
chr11	68263000	68264000	2.176034655648444
chr11	68263100	68264100	2.4128890450556866
chr11	68263200	68264200	2.32726095829867
chr11	68263300	68264300	2.0503147961754866
chr11	68263400	68264400	1.961092221002661
chr11	68264800	68265800	1.3060557190188853
chr11	68264900	68265900	1.2425716451967674
chr11	68265000	68266000	0.9667117489738967
chr11	68265100	68266100	1.1517986401138425
chr11	68265200	68266200	0.5856310328781583
chr11	68265300	68266300	0.8153300132502415
chr11	68265400	68266400	0.9392739054388886
chr11	68265500	68266500	0.4363700592949676
chr11	68265600	68266600	0.02544684726470787
chr11	68265700	68266700	0.13182063664511673
chr11	68265800	68266800	0.2248575651359204
chr11	68265900	68266900	0.5841737871163748
chr11	68266000	68267000	1.2876641291237956
chr11	68266100	68267100	1.1832342492598444
chr11	68266200	68267200	1.4003880543527671
chr11	68266300	68267300	1.4581655837556378
chr11	68266400	68267400	0.9797958330786988
chr11	68266500	68267500	1.9404931555878044
chr11	68266600	68267600	2.5503967056913845
chr11	68266700	68267700	2.5955184086114964
chr11	68266800	68267800	2.401757799054028
chr11	68266900	68267900	2.162785495179913
chr11	68267000	68268000	1.6012946312786385
chr11	68267100	68268100	1.4250918115880715
chr11	68267200	68268200	1.6310139847025689
chr11	68269400	68270400	1.23985825825204
chr11	68269500	68270500	1.6141121949029706
chr11	68269600	68270600	1.4658066355472394
chr11	68269900	68270900	0.8235344207638603
chr11	68270000	68271000	0.6424845486992764
chr11	68270100	68271100	1.1248646317687745
chr11	68270200	68271200	1.0830694432768728
chr11	68270300	68271300	1.1899795480167696
chr11	68270400	68271400	0.937239992942006
chr11	68270500	68271500	0.3716866375204338
chr11	68270600	68271600	0.7137952078574716
chr11	68270700	68271700	0.9569077435150688
chr11	68270800	68271800	1.0243205039896766
chr11	68270900	68271900	0.8462163296642012
chr11	68271000	68272000	-0.5410048362482512
chr11	68271100	68272100	-0.6320893072725661
chr11	68271200	68272200	-1.5020439051033292
chr11	68271300	68272300	-2.115361567187816
chr11	68271400	68272400	-1.5946623744408288
chr11	68271500	68272500	-1.1300676550530877
chr11	68271600	68272600	-2.326663830505105
chr11	68271700	68272700	-2.403738961392816
chr11	68271800	68272800	-3.1314821030609736
chr11	68271900	68272900	-3.3066241042205125
chr11	68272000	68273000	-1.825001100450443
chr11	68272100	68273100	-2.156286644960607
chr11	68272200	68273200	-0.6530253761932237
chr11	68272300	68273300	0.43157766546459136
chr11	68272400	68273400	-0.7312727871920148
chr11	68272500	68273500	-1.3054377183380024
chr11	68272600	68273600	-0.8250007160745201
chr11	68272700	68273700	-1.1475409708242563
chr11	68273800	68274800	-0.18592722833265599
chr11	68273900	68274900	-0.6594758617115029
chr11	68274000	68275000	-0.8116469849902112
chr11	68274100	68275100	-1.2989397519128638
chr11	68274200	68275200	-1.1552500948736446
chr11	68274300	68275300	-0.6723267381534619
chr11	68274400	68275400	-0.0010028040852568872
chr11	68274500	68275500	-0.2824677739515162
chr11	68274600	68275600	0.11235823317879408
chr11	68274700	68275700	-0.2531784606581056
chr11	68274800	68275800	0.15453374919931526
chr11	68274900	68275900	1.1542118878664966
chr11	68275000	68276000	1.3067215245835724
chr11	68275100	68276100	1.4330872350409192
chr11	68275200	68276200	1.6829707543586292
chr11	68275300	68276300	1.5864158227220773
chr11	68275400	68276400	1.2609523283157602
chr11	68275500	68276500	0.9124010363413602
chr11	68275600	68276600	0.6034052508986889
chr11	68275700	68276700	0.9686888161877468
chr11	68275800	68276800	0.9774658098590876
chr11	68275900	68276900	0.5262584932292632
chr11	68276000	68277000	0.8307116314107358
chr11	68276100	68277100	0.8625959803951814
chr11	68276200	68277200	0.8728661482451411
chr11	68276300	68277300	-0.03161157873508307
chr11	68276400	68277400	-0.30216382460809416
chr11	68276500	68277500	0.2169858884526831
chr11	68276600	68277600	1.0178802251172656
chr11	68276700	68277700	0.6442517894121242
chr11	68276800	68277800	0.8091647201948111
chr11	68276900	68277900	0.4230022757029977
chr11	68277000	68278000	-0.19974224721672518
chr11	68277100	68278100	0.16327683830075618
chr11	68277200	68278200	0.051941381610232984
chr11	68277300	68278300	0.2162409265054616
chr11	68277400	68278400	1.0188461942733975
chr11	68277500	68278500	0.9395424044718996
chr11	68277600	68278600	0.12061358243335872
chr11	68277700	68278700	0.2094510233863049
chr11	68277800	68278800	0.0583093618598227
chr11	68277900	68278900	0.1155338010414114
chr11	68278000	68279000	0.38885372601986445
chr11	68278100	68279100	0.13439520732640894
chr11	68278200	68279200	-0.07122666532029062
chr11	68278300	68279300	0.6597765413057882
chr11	68278400	68279400	0.04639351892716572
chr11	68278500	68279500	-0.16069728816570644
chr11	68278600	68279600	0.0795340335961571
chr11	68278800	68279800	0.3055214379258242
chr11	68279200	68280200	1.4399957977555682
chr11	68280400	68281400	-0.4046989365149866
chr11	68280500	68281500	-0.6124871989336755
chr11	68280600	68281600	-0.8540137619763405
chr11	68280700	68281700	-0.24669039571154336
chr11	68280800	68281800	0.5002150149442145
chr11	68280900	68281900	0.00896333681460088
chr11	68281000	68282000	0.41181967392563645
chr11	68281100	68282100	0.6564191651212188
chr11	68281200	68282200	1.1337262704195517
chr11	68281300	68282300	1.4634529165731844
chr11	68281400	68282400	1.2487617635016497
chr11	68281500	68282500	1.2970499368525967
chr11	68281600	68282600	1.87672506037782
chr11	68281700	68282700	1.9131455190166688
chr11	68281800	68282800	1.192255373911355
chr11	68281900	68282900	1.5393479462880533
chr11	68282000	68283000	0.8598691063613807
chr11	68282100	68283100	1.6948821615791754
chr11	68282200	68283200	2.1828902239376458
chr11	68282300	68283300	2.0938797208704485
chr11	68282400	68283400	2.2245971884884805
chr11	68282500	68283500	2.3154693466772205
chr11	68283800	68284800	-0.3802942119216414
chr11	68283900	68284900	-0.7590753224797977
chr11	68284000	68285000	-0.105542980497907
chr11	68284100	68285100	0.3356838928381225
chr11	68284200	68285200	0.2778811776369485
chr11	68284300	68285300	0.1886883423378368
chr11	68284400	68285400	0.030642685481705883
chr11	68284500	68285500	0.1811174515194323
chr11	68284600	68285600	0.3500948422680257
chr11	68284700	68285700	0.3155487068427472
chr11	68284800	68285800	0.4757478050177121
chr11	68286600	68287600	0.6556738692891975
chr11	68286700	68287700	0.5781588519936276
chr11	68286800	68287800	0.324378854700244
chr11	68286900	68287900	0.1469077729868642
chr11	68287000	68288000	0.5510925732892772
chr11	68287100	68288100	0.6145140699552831
chr11	68287200	68288200	0.2648568142953417
chr11	68287800	68288800	0.5565820404891787
chr11	68288300	68289300	1.7885875418241604
chr11	68288400	68289400	1.6149118689832935
chr11	68288500	68289500	0.9198053224695968
chr11	68288600	68289600	0.9162525890396864
chr11	68288700	68289700	0.923619789267995
chr11	68288800	68289800	0.8254931857779465
chr11	68288900	68289900	0.5647781395994123
chr11	68289000	68290000	0.5477792220914692
chr11	68289100	68290100	0.4014773531317538
chr11	68289200	68290200	0.7507836160521686
chr11	68289300	68290300	0.6010516714440773
chr11	68289400	68290400	0.5429081758666824
chr11	68289500	68290500	0.6767719801848903
chr11	68289600	68290600	0.5293878110438591
chr11	68289700	68290700	0.7181189263270906
chr11	68289800	68290800	0.4854871829331219
chr11	68289900	68290900	0.594234736367703
chr11	68290000	68291000	0.8881146568884352
chr11	68290100	68291100	0.5827816326206032
chr11	68290200	68291200	0.1337388384140871
chr11	68290300	68291300	-0.27203581759780426
chr11	68290400	68291400	-0.0396138693252187
chr11	68290500	68291500	0.2955151421317608
chr11	68290600	68291600	0.2153510081929531
chr11	68293100	68294100	0.7788118404862698
chr11	68293200	68294200	0.22702246537169915
chr11	68293300	68294300	0.1623530779610086
chr11	68293400	68294400	-0.44294757093121895
chr11	68293500	68294500	-0.8108965012563834
chr11	68293600	68294600	-0.7805757960044416
chr11	68293700	68294700	-0.9375421430399256
chr11	68293800	68294800	-1.2622699419284702
chr11	68293900	68294900	0.2731447563888748
chr11	68294000	68295000	1.6855669685648293
chr11	68294100	68295100	2.1789790572331698
chr11	68294200	68295200	2.00426522336252
chr11	68294300	68295300	2.850592659158948
chr11	68294400	68295400	2.6325012244196704
chr11	68294500	68295500	2.8020511713567724
chr11	68294600	68295600	2.7796669393083264
chr11	68294700	68295700	2.5419977913028857
chr11	68294800	68295800	2.635081242103611
chr11	68294900	68295900	1.879122164795864
chr11	68295000	68296000	1.6337608256390919
chr11	68295100	68296100	0.9917938467869593
chr11	68295200	68296200	0.4428578592975954
chr11	68295300	68296300	0.035839029997356595
chr11	68295400	68296400	-0.2618719686998137
chr11	68295500	68296500	-1.0035098116210697
chr11	68295600	68296600	-0.8746376108982411
chr11	68295700	68296700	-0.6608203227541036
chr11	68295800	68296800	-0.7027597980270365
chr11	68295900	68296900	-0.3407123182404835
chr11	68296000	68297000	0.7057440079948178
chr11	68296100	68297100	1.3880496491680103
chr11	68296200	68297200	2.622278297522992
chr11	68296300	68297300	2.4116584939454344
chr11	68296400	68297400	2.9680197964095067
chr11	68296500	68297500	2.9757470170460336
chr11	68296600	68297600	3.074712356235556
chr11	68296700	68297700	2.769304586605096
chr11	68296800	68297800	2.8308959659336224
chr11	68296900	68297900	1.9316093417333249
chr11	68297000	68298000	1.2389935295940286
chr11	68297100	68298100	0.9958359342795812
chr11	68297200	68298200	0.3704121467870039
chr11	68297300	68298300	0.6435834001406278
chr11	68297400	68298400	0.2607676265246621
chr11	68297500	68298500	0.6111397030986934
chr11	68297600	68298600	0.6398984051954154
chr11	68297700	68298700	0.5787776171703133
chr11	68297800	68298800	0.7499892069651832
chr11	68297900	68298900	1.7417755638619532
chr11	68298000	68299000	1.6340020123412997
chr11	68298100	68299100	1.6614418051202406
chr11	68298200	68299200	1.9463629595189715
chr11	68298300	68299300	1.7370588960879023
chr11	68298400	68299400	1.5076998131700656
chr11	68298500	68299500	1.4439924256768522
chr11	68298600	68299600	1.0345673535579247
chr11	68302400	68303400	0.5308587705336297
chr11	68302500	68303500	0.6149118731247062
chr11	68302600	68303600	0.4447997383820187
chr11	68302700	68303700	-0.05184326906936628
chr11	68302800	68303800	-0.3863773619581178
chr11	68302900	68303900	-0.9470445749635492
chr11	68303000	68304000	-0.7718244539347127
chr11	68303100	68304100	-0.44362481020362804
chr11	68303200	68304200	-0.8230000342867021
chr11	68303300	68304300	-1.6803221618731499
chr11	68304200	68305200	-0.6701475749819328
chr11	68304300	68305300	-1.1135988453852277
chr11	68304400	68305400	-1.6407030845599653
chr11	68304500	68305500	-1.3863175188011074
chr11	68304600	68305600	-2.225133541511493
chr11	68304700	68305700	-2.7550501486430226
chr11	68304800	68305800	-2.5436596868880184
chr11	68304900	68305900	-2.120165663833516
chr11	68305000	68306000	-2.060871237014983
chr11	68305100	68306100	-1.9900573740106007
chr11	68305200	68306200	-1.5323011053113027
chr11	68305300	68306300	-1.168084968338603
chr11	68305400	68306400	-0.8064534643481154
chr11	68305500	68306500	-0.7692605850524983
chr11	68305600	68306600	-0.1673993039302393
chr11	68305700	68306700	0.4591633796057538
chr11	68305800	68306800	-0.05557621045352714
chr11	68305900	68306900	0.41121659155983975
chr11	68306000	68307000	0.115873405955472
chr11	68306100	68307100	0.14773976582675952
chr11	68306200	68307200	-0.1252517990204961
chr11	68306400	68307400	-0.3106183338502241
chr11	68306500	68307500	-0.4323092969690997
chr11	68306600	68307600	0.16582159629020013
chr11	68307100	68308100	-0.24982816346944625
chr11	68307200	68308200	-0.20494804052406088
chr11	68307300	68308300	-0.5613675318589312
chr11	68307400	68308400	-0.047959860570733516
chr11	68307500	68308500	-0.4692263856042641
chr11	68307600	68308600	-1.054351175718836
chr11	68307700	68308700	-0.8907251458025527
chr11	68307800	68308800	-0.5936641992417933
chr11	68307900	68308900	-0.65996056768275
chr11	68309600	68310600	0.8379827020200215
chr11	68309700	68310700	0.847976949370957
chr11	68310800	68311800	1.106044547114616
chr11	68310900	68311900	1.523955372621656
chr11	68311000	68312000	2.0412324027816604
chr11	68311100	68312100	1.3544102238415936
chr11	68311200	68312200	1.2731726797516578
chr11	68311300	68312300	2.1175025645940035
chr11	68311400	68312400	2.432195926309094
chr11	68311500	68312500	2.3893450200470965
chr11	68311600	68312600	3.380421539872858
chr11	68311700	68312700	3.4014003707237315
chr11	68311800	68312800	4.005095789573473
chr11	68311900	68312900	3.6947319471405473
chr11	68312000	68313000	3.7547423974382577
chr11	68312500	68313500	3.983421839300437
chr11	68312600	68313600	3.323153666320933
chr11	68312700	68313700	2.522919291767665
chr11	68312800	68313800	2.219606112389409
chr11	68312900	68313900	1.3052944654602594
chr11	68313000	68314000	0.6054418888911128
chr11	68313100	68314100	-0.021885716013835096
chr11	68313200	68314200	-1.2949310703732129
chr11	68313300	68314300	-1.3713481320472125
chr11	68313400	68314400	-2.32086539493612
chr11	68313500	68314500	-3.1885701868903022
chr11	68313600	68314600	-2.5610020220312952
chr11	68313700	68314700	-2.478769472011966
chr11	68313800	68314800	-2.825558000528392
chr11	68313900	68314900	-1.8516638842628697
chr11	68314000	68315000	-1.2448001573420793
chr11	68314100	68315100	-1.0581738208029066
chr11	68314200	68315200	-0.6428754334053649
chr11	68314300	68315300	-0.9370461559965528
chr11	68314400	68315400	-0.9173218702393696
chr11	68314500	68315500	-0.6194314018280678
chr11	68315200	68316200	-0.9067811529095569
chr11	68315300	68316300	-0.4468143529666845
chr11	68315400	68316400	-0.3737564911277159
chr11	68315500	68316500	-0.12081674600017844
chr11	68315600	68316600	0.04364337449114932
chr11	68315700	68316700	0.12412364672540653
chr11	68315800	68316800	0.1316798201050299
chr11	68315900	68316900	-0.3059177079446154
chr11	68316000	68317000	-0.2975715629907295
chr11	68316100	68317100	0.4145749504468732
chr11	68317600	68318600	1.8153094904649385
chr11	68317900	68318900	-0.053976882612533486
chr11	68318000	68319000	-0.4778517909338101
chr11	68318400	68319400	-0.5939893599233961
chr11	68318500	68319500	-1.075158553492413
chr11	68318600	68319600	-1.2403863266266897
chr11	68318700	68319700	-1.2481495114017256
chr11	68318800	68319800	-0.5339327673134141
chr11	68318900	68319900	0.4632368393265889
chr11	68319000	68320000	0.5182421865285523
chr11	68319100	68320100	0.690976187196052
chr11	68319200	68320200	-0.4027962819867316
chr11	68319300	68320300	-0.4317277249129095
chr11	68319400	68320400	-1.2605439251191877
chr11	68319500	68320500	-0.9135466372304956
chr11	68319600	68320600	-0.6390551913808545
chr11	68321100	68322100	1.5652683068425066
chr11	68321200	68322200	1.8302934275150389
chr11	68321300	68322300	1.8708810390468111
chr11	68321400	68322400	1.8726685779618235
chr11	68321500	68322500	0.9492914336517072
chr11	68322700	68323700	-0.2808658325376415
chr11	68322800	68323800	-0.1949812332800265
chr11	68322900	68323900	0.18765659245656924
chr11	68323000	68324000	0.247765634850712
chr11	68323100	68324100	0.5699600734124183
chr11	68323200	68324200	0.7581005190594947
chr11	68323300	68324300	0.8448489856300105
chr11	68326900	68327900	2.105939540008002
chr11	68327000	68328000	2.0686649615098034
chr11	68327100	68328100	1.75476234457807
chr11	68327200	68328200	1.7751592223211707
chr11	68327300	68328300	1.6865039103550945
chr11	68327400	68328400	1.474118835508999
chr11	68327500	68328500	1.3822440944369936
chr11	68328900	68329900	2.2339169065208475
chr11	68329000	68330000	2.0267300618314485
chr11	68329100	68330100	2.067911643999201
chr11	68329200	68330200	2.0336350214057464
chr11	68329300	68330300	2.68226058723094
chr11	68329400	68330400	2.7129473985315755
chr11	68329500	68330500	2.5551790708862523
chr11	68329600	68330600	2.4341886738683534
chr11	68329700	68330700	1.3273618384580452
chr11	68329800	68330800	1.7358241207371274
chr11	68329900	68330900	1.647722491848439
chr11	68330000	68331000	1.56734560242009
chr11	68331100	68332100	2.2595388408708708
chr11	68331200	68332200	2.736241758140212
chr11	68331300	68332300	2.6642619910927205
chr11	68331400	68332400	3.3752336698596106
chr11	68331500	68332500	3.151104396680372
chr11	68331600	68332600	2.890073296722535
chr11	68331700	68332700	2.460790411731961
chr11	68331800	68332800	2.386279304924379
chr11	68331900	68332900	1.3163188140706874
chr11	68332000	68333000	1.546494045584908
chr11	68332100	68333100	1.5014818265198133
chr11	68332200	68333200	0.9757218987467672
chr11	68332300	68333300	1.275859009669742
chr11	68332400	68333400	0.7602809957932579
chr11	68332500	68333500	0.753697567268607
chr11	68332600	68333600	1.0646938394600902
chr11	68332700	68333700	1.6841498787273363
chr11	68332800	68333800	0.9968286081152768
chr11	68332900	68333900	1.6451928060475471
chr11	68333000	68334000	1.7348246984893907
chr11	68333100	68334100	1.2610191380617557
chr11	68333200	68334200	1.527047174995858
chr11	68333300	68334300	1.8779458094164947
chr11	68333400	68334400	1.9287671697822577
chr11	68333500	68334500	2.3850142586013567
chr11	68333600	68334600	1.8314652447573043
chr11	68333700	68334700	1.7365988531796397
chr11	68333800	68334800	1.660222599367767
chr11	68333900	68334900	1.8389075539797304
chr11	68334000	68335000	1.0815284120423831
chr11	68334100	68335100	1.6607648951472092
chr11	68334200	68335200	1.626891004386068
chr11	68334300	68335300	0.9370921795040776
chr11	68334400	68335400	0.4864335644954138
chr11	68334500	68335500	-0.09667664022581116
chr11	68334600	68335600	-0.6427079125852825
chr11	68334700	68335700	-0.6663826640016326
chr11	68334800	68335800	-0.3930556768942883
chr11	68334900	68335900	-0.2721453254930259
chr11	68335000	68336000	0.5859235611040245
chr11	68335100	68336100	0.08656974184100308
chr11	68335200	68336200	-0.254273214393594
chr11	68335300	68336300	0.0334316915277488
chr11	68335400	68336400	0.35397508646903136
chr11	68335500	68336500	0.16692349549765126
chr11	68335600	68336600	0.6216136853112411
chr11	68335700	68336700	0.7066377437096587
chr11	68335800	68336800	0.9509781484235412
chr11	68335900	68336900	0.8809559046791173
chr11	68336000	68337000	0.1642309114527342
chr11	68336100	68337100	0.7524360606039704
chr11	68336200	68337200	1.3950482146474597
chr11	68336300	68337300	1.3524319938195168
chr11	68336400	68337400	0.9501934821008721
chr11	68336500	68337500	0.6349313307853569
chr11	68336600	68337600	0.7980563124858022
chr11	68336700	68337700	1.0025575077905358
chr11	68336800	68337800	0.9886414467567084
chr11	68336900	68337900	1.1920476878176618
chr11	68337000	68338000	1.1085467252218124
chr11	68337100	68338100	0.9916306311302324
chr11	68337200	68338200	0.4787838405371652
chr11	68337300	68338300	0.2045074585913708
chr11	68337400	68338400	0.6438393806703151
chr11	68337500	68338500	1.030299694927919
chr11	68337600	68338600	1.5822100892411788
chr11	68337700	68338700	1.034069475584942
chr11	68337800	68338800	1.215151307567326
chr11	68338900	68339900	-0.12765689956104598
chr11	68339000	68340000	-0.44430619705639407
chr11	68339100	68340100	-0.03494845296911517
chr11	68339200	68340200	0.3422521929279813
chr11	68339300	68340300	0.5890265431265144
chr11	68339400	68340400	0.3958475246923182
chr11	68339500	68340500	0.5744506799070619
chr11	68339600	68340600	0.3169249447922252
chr11	68339700	68340700	1.0488266018104668
chr11	68339800	68340800	0.6621768431716221
chr11	68339900	68340900	1.227505400564618
chr11	68340000	68341000	1.595578418624802
chr11	68341300	68342300	0.609370575409346
chr11	68341400	68342400	1.6123524990966966
chr11	68341500	68342500	1.5483975658478897
chr11	68341600	68342600	1.8679471897721964
chr11	68341700	68342700	1.9938726725773217
chr11	68341800	68342800	2.0845075687171177
chr11	68341900	68342900	2.186783118043214
chr11	68342000	68343000	2.352338834876165
chr11	68342100	68343100	2.1362188548476206
chr11	68342200	68343200	2.3601974403608383
chr11	68342300	68343300	2.9446710992130867
chr11	68342400	68343400	2.482476330118008
chr11	68342500	68343500	2.721307445925913
chr11	68342700	68343700	3.223115548305623
chr11	68342800	68343800	2.4996833551637287
chr11	68342900	68343900	2.8102065467814703
chr11	68343000	68344000	2.930562578841557
chr11	68343100	68344100	3.066419817986456
chr11	68343200	68344200	3.1267568026418826
chr11	68343300	68344300	3.2023068379004287
chr11	68343400	68344400	2.647866814169938
chr11	68343500	68344500	2.6320497134818064
chr11	68343600	68344600	2.1249019385038266
chr11	68343700	68344700	2.094077590879522
chr11	68343800	68344800	2.157137407751373
chr11	68344900	68345900	2.6311420815485955
chr11	68345000	68346000	2.615436278302684
chr11	68345100	68346100	2.2043976064400117
chr11	68345200	68346200	1.6539216053967298
chr11	68345300	68346300	1.0314054298945892
chr11	68345400	68346400	0.6207662824425629
chr11	68345500	68346500	0.34385391734035764
chr11	68345600	68346600	0.4191009033826498
chr11	68345700	68346700	0.13885821363130535
chr11	68345800	68346800	0.13338183597161632
chr11	68345900	68346900	0.3765404193277578
chr11	68349100	68350100	3.4854882215943563
chr11	68349200	68350200	3.27060751265167
chr11	68349300	68350300	3.2764208863040185
chr11	68349400	68350400	3.13072726800888
chr11	68349500	68350500	3.4882841464471106
chr11	68349600	68350600	3.229327808165004
chr11	68349700	68350700	2.9213162629816263
chr11	68349800	68350800	2.547582240382675
chr11	68350500	68351500	0.9013405937491668
chr11	68350600	68351600	1.5800256007608628
chr11	68350700	68351700	1.8085730054168736
chr11	68350800	68351800	1.88770672214136
chr11	68350900	68351900	2.1094211115385417
chr11	68351000	68352000	2.375169279513449
chr11	68351100	68352100	2.968709844674683
chr11	68351200	68352200	3.23397603651374
chr11	68351300	68352300	2.9149756540705134
chr11	68351400	68352400	2.936104302873679
chr11	68351500	68352500	2.5154687456491067
chr11	68351600	68352600	2.365609431299991
chr11	68351700	68352700	2.776022000631301
chr11	68352800	68353800	3.9266568031543416
chr11	68352900	68353900	4.20719504057436
chr11	68353000	68354000	4.469321518156276
chr11	68353100	68354100	4.525980669592794
chr11	68353200	68354200	4.644297728784483
chr11	68353300	68354300	4.681874737756331
chr11	68353400	68354400	4.588264667675839
chr11	68353500	68354500	4.472314575677761
chr11	68353600	68354600	4.071302915543535
chr11	68353700	68354700	3.4690632215626795
chr11	68354200	68355200	1.5843962418763984
chr11	68354300	68355300	1.9303688721971282
chr11	68354400	68355400	2.1729865338547443
chr11	68354500	68355500	2.4107965271908207
chr11	68354600	68355600	1.938251158126214
chr11	68354700	68355700	1.9923619847408305
chr11	68354800	68355800	2.5104210539311755
chr11	68354900	68355900	2.68552179716393
chr11	68355000	68356000	2.3706006383738196
chr11	68355100	68356100	2.564150588917397
chr11	68356200	68357200	0.287397132886333
chr11	68356300	68357300	-0.09995465162816028
chr11	68356400	68357400	-0.08520746761615311
chr11	68356500	68357500	-0.04701196197755859
chr11	68356600	68357600	0.1838175555685813
chr11	68356700	68357700	0.6977469571453232
chr11	68356800	68357800	0.9661300666205934
chr11	68356900	68357900	1.9526589957668883
chr11	68357000	68358000	2.017414181899326
chr11	68357100	68358100	2.258268102864688
chr11	68357200	68358200	2.3271277941892534
chr11	68357300	68358300	3.044605368054985
chr11	68357400	68358400	2.981334333349153
chr11	68357500	68358500	2.9850303466802783
chr11	68357600	68358600	3.098711230807138
chr11	68357700	68358700	2.6856395339532404
chr11	68357800	68358800	1.9269905908246057
chr11	68357900	68358900	0.8848666546130831
chr11	68358000	68359000	1.0661479601977095
chr11	68358100	68359100	0.8294986223297535
chr11	68358200	68359200	0.9395732856226064
chr11	68358300	68359300	0.4731634443455113
chr11	68358400	68359400	0.13321546269839088
chr11	68358500	68359500	-0.16106655904900447
chr11	68358600	68359600	-0.1863867089879213
chr11	68358700	68359700	0.003312978572739726
chr11	68358800	68359800	-0.3542109169588264
chr11	68358900	68359900	-0.14742718063261906
chr11	68359000	68360000	-0.3529435026227406
chr11	68359100	68360100	0.05942414003948258
chr11	68359200	68360200	0.3624088364883984
chr11	68359300	68360300	0.4682407665978315
chr11	68359400	68360400	0.5303928792672008
chr11	68359500	68360500	0.6365829361473956
chr11	68359600	68360600	0.5076333218552647
chr11	68359700	68360700	0.3211151406090674
chr11	68359900	68360900	0.9847552931141801
chr11	68361400	68362400	0.7010995832662099
chr11	68361500	68362500	0.5407199680607743
chr11	68361600	68362600	0.6924264058660944
chr11	68361700	68362700	0.9899428856318476
chr11	68361800	68362800	1.5182337951186258
chr11	68361900	68362900	1.4803586078136686
chr11	68362000	68363000	1.051086171981526
chr11	68362100	68363100	0.544643519787395
chr11	68362200	68363200	0.7675366152814556
chr11	68362300	68363300	0.8362727784562956
chr11	68362400	68363400	1.5249020481450468
chr11	68362700	68363700	1.2094726200772632
chr11	68362800	68363800	1.2874953109394565
chr11	68362900	68363900	1.2663860325852856
chr11	68363000	68364000	1.726714098477492
chr11	68363700	68364700	2.1111104308292643
chr11	68364000	68365000	2.1344101977834993
chr11	68364100	68365100	1.17571999142897
chr11	68364200	68365200	0.8635393565445579
chr11	68364300	68365300	0.8955601309753227
chr11	68364400	68365400	1.020475849290342
chr11	68364500	68365500	1.4038358604896226
chr11	68364600	68365600	1.278686467776937
chr11	68364700	68365700	1.4916723169416544
chr11	68364800	68365800	1.476858292048724
chr11	68364900	68365900	1.8154194460600823
chr11	68365000	68366000	1.363839144555567
chr11	68365100	68366100	1.919876646391232
chr11	68365200	68366200	2.695269112559626
chr11	68365300	68366300	3.223559177427438
chr11	68365400	68366400	3.7593117530063576
chr11	68365500	68366500	3.519432848855946
chr11	68365600	68366600	3.3208852094306422
chr11	68365700	68366700	2.6767520219453567
chr11	68365800	68366800	2.148383911166185
chr11	68365900	68366900	1.7147356651711785
chr11	68366000	68367000	2.5343166478617287
chr11	68368200	68369200	1.1384161694268755
chr11	68368300	68369300	0.19247482495185966
chr11	68368400	68369400	0.398262001929932
chr11	68368900	68369900	1.92909389389511
chr11	68369000	68370000	2.5647649274507325
chr11	68369100	68370100	3.5894333206894142
chr11	68369200	68370200	3.9338730882719966
chr11	68369300	68370300	4.663792919236111
chr11	68369400	68370400	4.3080350725272725
chr11	68369500	68370500	4.032857301695982
chr11	68369600	68370600	4.243500050984192
chr11	68369700	68370700	3.6064355987913017
chr11	68369800	68370800	3.2311009865750395
chr11	68369900	68370900	2.9972492399715738
chr11	68370000	68371000	3.07646088469161
chr11	68370100	68371100	2.709106260095569
chr11	68370200	68371200	2.0987425796190418
chr11	68370300	68371300	2.1791248355751787
chr11	68370400	68371400	2.3681201066373965
chr11	68370500	68371500	2.2717681886362
chr11	68370600	68371600	1.7651396967255832
chr11	68370700	68371700	2.621682723365458
chr11	68370800	68371800	2.5851249674951773
chr11	68370900	68371900	2.7936106582505364
chr11	68371000	68372000	2.253025345711535
chr11	68371100	68372100	2.0901288464966368
chr11	68371200	68372200	1.98859834478734
chr11	68372500	68373500	1.3432835559304204
chr11	68372600	68373600	1.9782558741393348
chr11	68372700	68373700	1.6808633163589648
chr11	68372800	68373800	0.9455517278694584
chr11	68372900	68373900	0.2341370592523818
chr11	68375200	68376200	2.86541848619698
chr11	68375300	68376300	2.8457642222692074
chr11	68375400	68376400	2.7738670708564244
chr11	68375500	68376500	2.701622941732623
chr11	68375600	68376600	2.6215139167423303
chr11	68375700	68376700	2.6985610093248806
chr11	68375800	68376800	2.6541429799233223
chr11	68377700	68378700	1.5448348102223706
chr11	68377800	68378800	2.087024796119932
chr11	68377900	68378900	1.5414158565857794
chr11	68378000	68379000	2.0179496962722094
chr11	68378100	68379100	2.1947684567865067
chr11	68378200	68379200	2.6748247865095163
chr11	68378300	68379300	2.7883530329469006
chr11	68378400	68379400	2.5490971161668474
chr11	68378500	68379500	2.545253000091824
chr11	68378600	68379600	2.9738210429413128
chr11	68378700	68379700	2.965708844453662
chr11	68378800	68379800	2.6839996722006165
chr11	68378900	68379900	2.9287609603781206
chr11	68379000	68380000	2.366299069373094
chr11	68379100	68380100	2.1881602474618482
chr11	68379200	68380200	1.8028319906221548
chr11	68379300	68380300	1.522385351643026
chr11	68379400	68380400	1.5511692614915848
chr11	68379500	68380500	1.6610383759407832
chr11	68380400	68381400	3.5234504408402216
chr11	68380500	68381500	3.90700078557656
chr11	68380600	68381600	3.5674932123911582
chr11	68380700	68381700	3.5328805723476737
chr11	68380800	68381800	3.5156712102402885
chr11	68380900	68381900	3.5022055557166616
chr11	68381000	68382000	3.603726059224069
chr11	68381100	68382100	3.1110163735052807
chr11	68381200	68382200	2.7478226231947165
chr11	68381300	68382300	2.73428212098482
chr11	68381400	68382400	1.7083345914494708
chr11	68381500	68382500	0.9388930663455638
chr11	68381600	68382600	1.7901525787107182
chr11	68381700	68382700	1.0338165982549836
chr11	68381800	68382800	1.1902453719823298
chr11	68381900	68382900	0.6831049866133627
chr11	68382000	68383000	0.8304026383742055
chr11	68382100	68383100	0.3528309045194176
chr11	68382200	68383200	0.5455774981969898
chr11	68382300	68383300	0.6294200596567382
chr11	68382400	68383400	1.3712985110394922
chr11	68382500	68383500	1.7754780782268118
chr11	68382600	68383600	1.9270623268924092
chr11	68382700	68383700	2.095891144853858
chr11	68382800	68383800	2.0039448435312
chr11	68382900	68383900	2.5431259242843263
chr11	68383000	68384000	2.439892475162172
chr11	68383100	68384100	2.8491741149436622
chr11	68383200	68384200	2.5283821900249253
chr11	68383300	68384300	2.5106750205595776
chr11	68383400	68384400	2.0007490075646204
chr11	68383500	68384500	1.6311685176950488
chr11	68383600	68384600	1.0441017914515942
chr11	68383700	68384700	1.0700962130942324
chr11	68383800	68384800	0.5588785394851155
chr11	68383900	68384900	0.5670785154699839
chr11	68384000	68385000	1.04535640893158
chr11	68384100	68385100	1.3950003347236883
chr11	68384200	68385200	1.6243206687879976
chr11	68384300	68385300	2.169887025946291
chr11	68384400	68385400	2.08743269354117
chr11	68384500	68385500	2.1689007036874384
chr11	68384600	68385600	2.4405195600913303
chr11	68384700	68385700	2.9713719241766525
chr11	68384800	68385800	3.58236204904167
chr11	68384900	68385900	2.9952229810597206
chr11	68385000	68386000	2.4929586221687363
chr11	68385100	68386100	2.577585796309545
chr11	68385200	68386200	2.7619036843388063
chr11	68385300	68386300	2.487422910088737
chr11	68385400	68386400	3.676612707108608
chr11	68385500	68386500	5.155115941336293
chr11	68385600	68386600	6.217965547515978
chr11	68385700	68386700	7.098120614461499
chr11	68385800	68386800	7.219761945542383
chr11	68385900	68386900	7.649150735416818
chr11	68386000	68387000	7.942064282479237
chr11	68386100	68387100	7.8376466258681425
chr11	68386200	68387200	7.664476312001443
chr11	68386300	68387300	7.453846631468362
chr11	68386400	68387400	6.5967854856391455
chr11	68386500	68387500	5.029765501308666
chr11	68386600	68387600	4.051782573606267
chr11	68386700	68387700	2.466043673413385
chr11	68386800	68387800	2.3655157694672817
chr11	68386900	68387900	2.4651290561683536
chr11	68387000	68388000	2.3130709656772632
chr11	68387100	68388100	2.471459025348369
chr11	68387200	68388200	3.554961909375647
chr11	68387300	68388300	3.2897303146616723
chr11	68387400	68388400	2.5506997520855914
chr11	68387500	68388500	3.309383235611848
chr11	68387600	68388600	3.2814321013490484
chr11	68387700	68388700	3.208390897222883
chr11	68387800	68388800	3.3318361713477325
chr11	68387900	68388900	2.9740396595966
chr11	68388000	68389000	2.688907402614231
chr11	68388100	68389100	2.0409870091694367
chr11	68391100	68392100	2.756742524406268
chr11	68391200	68392200	1.8802985542912287
chr11	68391300	68392300	2.0404272351193566
chr11	68391400	68392400	2.2118282038253856
chr11	68391500	68392500	1.9067881667048001
chr11	68391600	68392600	1.5429315397027568
chr11	68391700	68392700	1.3430541896309371
chr11	68391800	68392800	0.6871418784109888
chr11	68391900	68392900	-0.1939741472346042
chr11	68392000	68393000	-0.5243016906528168
chr11	68392100	68393100	-0.2987477682452882
chr11	68392200	68393200	0.30927616439346617
chr11	68392300	68393300	0.03058670514588026
chr11	68392400	68393400	0.07917298257470745
chr11	68392500	68393500	0.5089094716325252
chr11	68392600	68393600	0.9339377329172304
chr11	68392700	68393700	1.3517176363664003
chr11	68392800	68393800	1.5678603604151022
chr11	68392900	68393900	1.9593846429839112
chr11	68393000	68394000	2.3571640525582436
chr11	68393100	68394100	2.4036928725723468
chr11	68393200	68394200	2.290205363330753
chr11	68393300	68394300	2.241347615906818
chr11	68393400	68394400	1.8843415021940115
chr11	68393500	68394500	1.8349988342913015
chr11	68393800	68394800	1.3558858310507336
chr11	68393900	68394900	1.4992295677332368
chr11	68394000	68395000	0.866844547124691
chr11	68394100	68395100	0.8139028244811396
chr11	68394200	68395200	0.7952786847229883
chr11	68394600	68395600	0.8781429026990764
chr11	68394700	68395700	0.8062678657473943
chr11	68394800	68395800	1.3828222613112415
chr11	68394900	68395900	0.9913300768568944
chr11	68395000	68396000	1.5553833538541575
chr11	68395100	68396100	1.6943358288799868
chr11	68395200	68396200	2.1101330046025346
chr11	68395300	68396300	2.2930716083711897
chr11	68395400	68396400	2.1619230869464903
chr11	68395500	68396500	2.3827798084661933
chr11	68395600	68396600	1.778405909456718
chr11	68395700	68396700	1.4274190895157937
chr11	68395800	68396800	1.0596376027124723
chr11	68395900	68396900	1.207260350711922
chr11	68396000	68397000	0.8244499079626577
chr11	68396100	68397100	0.5457606658441783
chr11	68396200	68397200	0.5889446594388846
chr11	68396300	68397300	0.3868314993749072
chr11	68396400	68397400	0.7053032453427823
chr11	68396500	68397500	1.3929101095245369
chr11	68396600	68397600	1.8712935562987385
chr11	68396700	68397700	2.684602894959889
chr11	68396800	68397800	2.274753498994933
chr11	68396900	68397900	1.6596995210487393
chr11	68397000	68398000	2.148576422768797
chr11	68397100	68398100	2.06856286931972
chr11	68397200	68398200	1.6453622645727408
chr11	68397300	68398300	1.8098236111877108
chr11	68397400	68398400	1.9970248597849445
chr11	68397500	68398500	2.0278938341412385
chr11	68397600	68398600	2.2551930017023105
chr11	68397700	68398700	1.4505519521025056
chr11	68397800	68398800	1.2771181336840818
chr11	68397900	68398900	1.23495315497697
chr11	68398000	68399000	0.742469594226044
chr11	68398100	68399100	0.7740343084739082
chr11	68398200	68399200	0.6515878544545533
chr11	68398300	68399300	0.2911598972982249
chr11	68398400	68399400	0.02696959443309363
chr11	68398500	68399500	-0.4537727614333404
chr11	68398600	68399600	-0.9330064588623258
chr11	68398700	68399700	-0.8327147642488986
chr11	68398800	68399800	-0.7851136044728388
chr11	68398900	68399900	-0.4481380481345404
chr11	68399000	68400000	-0.3398477498512201
chr11	68399100	68400100	-0.3914943154006231
chr11	68399200	68400200	0.4942980810968771
chr11	68399300	68400300	1.344511114624494
chr11	68399400	68400400	1.188978631166557
chr11	68399500	68400500	1.0040311843134102
chr11	68399600	68400600	1.7446314068716289
chr11	68399700	68400700	2.1296678686932062
chr11	68399800	68400800	2.653534461198032
chr11	68399900	68400900	2.844960192988258
chr11	68400000	68401000	2.9615724444563987
chr11	68400100	68401100	3.0656358181451524
chr11	68400200	68401200	2.974732883209241
chr11	68400300	68401300	2.4589138578414724
chr11	68400400	68401400	2.967807096817189
chr11	68400500	68401500	3.3211592421781164
chr11	68400600	68401600	3.0166261254743056
chr11	68400700	68401700	2.9545569631011164
chr11	68400800	68401800	2.5637022198516632
chr11	68400900	68401900	2.43027200116552
chr11	68401000	68402000	2.5710003005254203
chr11	68401100	68402100	2.537644858900416
chr11	68401200	68402200	2.316997934367978
chr11	68401300	68402300	2.4072017462177064
chr11	68401400	68402400	2.5904236927188946
chr11	68401500	68402500	1.94888780507554
chr11	68401600	68402600	1.7187542349869165
chr11	68401700	68402700	1.5961732001424558
chr11	68401800	68402800	1.7504238432015211
chr11	68401900	68402900	1.6919060592199893
chr11	68402000	68403000	1.7173326831953066
chr11	68402100	68403100	1.7158078114231292
chr11	68402200	68403200	1.8313327666615669
chr11	68402300	68403300	2.1416353668770984
chr11	68402400	68403400	1.6324028210106212
chr11	68402500	68403500	2.199067741608357
chr11	68402600	68403600	2.4795240811152817
chr11	68402700	68403700	2.4232631845845742
chr11	68405500	68406500	-1.0480080332251285
chr11	68405600	68406600	-0.3104299272999295
chr11	68407200	68408200	-0.016199282725000572
chr11	68409200	68410200	2.697067976757607
chr11	68409300	68410300	2.4077313656416184
chr11	68409400	68410400	2.4268424174996737
chr11	68409500	68410500	2.814448759022456
chr11	68409600	68410600	2.7132623288171627
chr11	68409700	68410700	3.0447137091691987
chr11	68409800	68410800	3.5942519710709195
chr11	68409900	68410900	3.936727021761432
chr11	68410000	68411000	3.8998831219151575
chr11	68410100	68411100	3.0999727888567006
chr11	68410200	68411200	2.5990164740388457
chr11	68410300	68411300	2.882117382099416
chr11	68410400	68411400	3.192454612255996
chr11	68410500	68411500	3.3459714270366363
chr11	68410600	68411600	4.185134805103041
chr11	68410700	68411700	4.603227714199582
chr11	68410800	68411800	4.303996555423056
chr11	68411400	68412400	2.7330243505767347
chr11	68411500	68412500	1.2740106410944352
chr11	68411600	68412600	0.416052147432434
chr11	68411700	68412700	-0.998127668517342
chr11	68411800	68412800	-1.2237492066529083
chr11	68411900	68412900	-0.8752918010252232
chr11	68412000	68413000	-0.17557496518170748
chr11	68412100	68413100	0.10583786349405427
chr11	68412200	68413200	0.9218232100668878
chr11	68412300	68413300	1.1497832046034873
chr11	68412400	68413400	0.7376852229759897
chr11	68412500	68413500	1.6888119164534208
chr11	68412600	68413600	1.980783503578548
chr11	68412700	68413700	3.6825849809787847
chr11	68412800	68413800	4.646162551722443
chr11	68412900	68413900	4.963477885648461
chr11	68413000	68414000	5.130779256269879
chr11	68413100	68414100	5.257434852467299
chr11	68413200	68414200	4.557474873150492
chr11	68413300	68414300	4.5104831647356125
chr11	68413400	68414400	4.554002004919219
chr11	68413500	68414500	4.224432599852044
chr11	68413600	68414600	4.427558686114126
chr11	68413700	68414700	3.2994277125454268
chr11	68413800	68414800	2.328949796939205
chr11	68413900	68414900	1.6582928030564734
chr11	68414000	68415000	1.0299351566390202
chr11	68414100	68415100	0.8009137213186348
chr11	68414200	68415200	0.9495286045711008
chr11	68415800	68416800	2.3835999281865425
chr11	68415900	68416900	2.5222079668139954
chr11	68416000	68417000	2.262917492958185
chr11	68416100	68417100	1.9763483377619235
chr11	68416200	68417200	2.2917191358563054
chr11	68416300	68417300	1.813711817044972
chr11	68416400	68417400	1.4821741306233145
chr11	68417900	68418900	2.447865119729073
chr11	68418000	68419000	2.7392966828150915
chr11	68418100	68419100	2.4363109360496527
chr11	68418200	68419200	2.064487946147118
chr11	68418300	68419300	1.935170088100458
chr11	68418400	68419400	1.9435346122032642
chr11	68418500	68419500	1.4286578006752788
chr11	68418600	68419600	0.6356091094307854
chr11	68418700	68419700	0.2620801707701609
chr11	68419600	68420600	0.9285490603115014
chr11	68419900	68420900	0.7162406731796227
chr11	68420000	68421000	0.14405640496447888
chr11	68420100	68421100	-1.1435805138664972
chr11	68420200	68421200	-0.8982326262757883
chr11	68420300	68421300	-0.9608627628844432
chr11	68420400	68421400	-0.1846113750460441
chr11	68420500	68421500	-0.18692169154316274
chr11	68420600	68421600	0.024521272688831263
chr11	68420700	68421700	-0.324752433628545
chr11	68421800	68422800	1.7034398393159127
chr11	68421900	68422900	1.317407771942268
chr11	68422300	68423300	2.52581680791156
chr11	68422400	68423400	2.410456432670189
chr11	68422500	68423500	2.711039612429111
chr11	68422600	68423600	3.29065911677183
chr11	68422700	68423700	4.019475447939473
chr11	68422800	68423800	4.838830020752651
chr11	68422900	68423900	4.709052422724635
chr11	68423000	68424000	4.663652606516116
chr11	68423100	68424100	5.023298322393719
chr11	68423200	68424200	4.4797665060212335
chr11	68423300	68424300	4.299803659483497
chr11	68423400	68424400	4.647363484061456
chr11	68423500	68424500	4.234174692277458
chr11	68423600	68424600	3.7616864354960726
chr11	68423700	68424700	2.450026034511956
chr11	68423800	68424800	2.0040838926760345
chr11	68423900	68424900	1.9365149864558648
chr11	68424000	68425000	1.8488985622550507
chr11	68424100	68425100	1.5043864013396793
chr11	68425900	68426900	1.663136737459181
chr11	68426000	68427000	1.2306687633730151
chr11	68426100	68427100	1.0468829020782238
chr11	68426200	68427200	0.8556819621081586
chr11	68426300	68427300	1.1013204280084958
chr11	68426400	68427400	0.5617550950363616
chr11	68426500	68427500	0.9570887025506416
chr11	68426600	68427600	0.7287790274850685
chr11	68426700	68427700	1.4251200904536012
chr11	68426800	68427800	1.0975918045028656
chr11	68426900	68427900	0.3175184623352384
chr11	68427000	68428000	0.9990579997168455
chr11	68427100	68428100	1.1485126015290694
chr11	68427200	68428200	1.0506929045431948
chr11	68427300	68428300	0.843473544553966
chr11	68427400	68428400	1.106256124513986
chr11	68427500	68428500	0.4773957010056466
chr11	68427600	68428600	0.8392088860329001
chr11	68429000	68430000	2.696400469120121
chr11	68429100	68430100	2.10855309418631
chr11	68429200	68430200	2.19181001621838
chr11	68429300	68430300	2.154072567902268
chr11	68429400	68430400	2.163925098813998
chr11	68429500	68430500	2.2986180600039607
chr11	68429600	68430600	2.4429277846808843
chr11	68429700	68430700	1.829823405329192
chr11	68429800	68430800	1.8558286361574408
chr11	68429900	68430900	1.7575701582699477
chr11	68430000	68431000	1.7469613081755149
chr11	68430100	68431100	1.9931550211651885
chr11	68430200	68431200	1.976864428452611
chr11	68434900	68435900	1.8545614933931056
chr11	68435000	68436000	1.9083083048957403
chr11	68435100	68436100	2.096328742740363
chr11	68435200	68436200	2.2474728227003355
chr11	68435300	68436300	2.2844105736242795
chr11	68435400	68436400	2.484805295327643
chr11	68438900	68439900	2.5473256770053743
chr11	68439000	68440000	2.6140832513747694
chr11	68439100	68440100	2.6519659612774085
chr11	68439200	68440200	2.625811671847855
chr11	68439300	68440300	2.8357516969865144
chr11	68439400	68440400	2.828263405831592
chr11	68439500	68440500	2.7465798970695734
chr11	68439600	68440600	2.941653183068449
chr11	68439700	68440700	2.884525934751592
chr11	68439800	68440800	1.9815076317548137
chr11	68439900	68440900	0.953890434762704
chr11	68440000	68441000	1.1592090988509118
chr11	68440100	68441100	0.9376753297593056
chr11	68440200	68441200	0.7644700255783108
chr11	68440300	68441300	1.09004293308019
chr11	68440400	68441400	1.3633165763713948
chr11	68440500	68441500	1.267915591183083
chr11	68440600	68441600	1.0898987766104604
chr11	68440700	68441700	0.5798151447644541
chr11	68440800	68441800	0.6316452481152849
chr11	68440900	68441900	0.7302765075407371
chr11	68441400	68442400	0.4831963163206677
chr11	68441500	68442500	-0.3438536875380825
chr11	68441600	68442600	0.6305617499442081
chr11	68441700	68442700	0.6971489889387636
chr11	68441800	68442800	0.6384664407999229
chr11	68441900	68442900	0.8516780992630865
chr11	68442000	68443000	1.2003291573445356
chr11	68442100	68443100	0.9964906678291701
chr11	68442200	68443200	0.5842240156530911
chr11	68442300	68443300	0.5773899260719727
chr11	68442400	68443400	1.0552523185800615
chr11	68444600	68445600	2.3390598957503475
chr11	68444700	68445700	2.472709031319648
chr11	68444800	68445800	2.1290891781845374
chr11	68444900	68445900	2.2450769802068082
chr11	68445000	68446000	2.602071610074064
chr11	68445100	68446100	2.4942567563425597
chr11	68445200	68446200	2.1917016480111537
chr11	68445300	68446300	2.624050714076502
chr11	68445400	68446400	3.2704686461568766
chr11	68445500	68446500	3.1996730055436244
chr11	68445600	68446600	3.135152171084462
chr11	68445700	68446700	3.4607841684118013
chr11	68445800	68446800	3.403129971491477
chr11	68445900	68446900	3.666409072675168
chr11	68446000	68447000	3.098323032784237
chr11	68446100	68447100	3.4821927917062534
chr11	68446200	68447200	3.72893074248413
chr11	68446300	68447300	3.9908756135364003
chr11	68446400	68447400	3.5918499760566838
chr11	68446500	68447500	3.5139883414450503
chr11	68446600	68447600	3.4139020968411256
chr11	68446700	68447700	3.5143393815914585
chr11	68446800	68447800	4.145278806224066
chr11	68446900	68447900	3.73370003723928
chr11	68447000	68448000	4.2703892572847035
chr11	68447100	68448100	3.3628224842417724
chr11	68447200	68448200	3.0175887496799185
chr11	68447300	68448300	1.9146665663342672
chr11	68447400	68448400	1.589292068774271
chr11	68447500	68448500	1.2417030491104464
chr11	68447600	68448600	1.5868487896332344
chr11	68447700	68448700	1.2416627867207484
chr11	68447800	68448800	0.8564735025126571
chr11	68447900	68448900	2.2351307970002763
chr11	68448000	68449000	2.4323438580060333
chr11	68448100	68449100	3.4402367793670723
chr11	68448200	68449200	3.109259877968495
chr11	68448300	68449300	3.842625123992746
chr11	68448400	68449400	4.490567198844988
chr11	68448500	68449500	5.290442810126413
chr11	68449600	68450600	2.5915603312530764
chr11	68451800	68452800	0.21026311029117767
chr11	68451900	68452900	0.9488516073182096
chr11	68452000	68453000	0.997788742623601
chr11	68452100	68453100	1.3630714876705097
chr11	68454300	68455300	1.601253611567157
chr11	68454400	68455400	1.0136587451245445
chr11	68454500	68455500	0.6154090788689254
chr11	68454600	68455600	0.6138114878823394
chr11	68454700	68455700	0.7513912599927395
chr11	68454800	68455800	0.29005010859803115
chr11	68454900	68455900	0.3599840159253245
chr11	68455000	68456000	0.1309243674908499
chr11	68455100	68456100	0.3053655515198575
chr11	68455200	68456200	0.8338111629393326
chr11	68455300	68456300	1.2034232549981163
chr11	68455400	68456400	1.4980656516046689
chr11	68455500	68456500	1.8642857009291105
chr11	68455600	68456600	1.6141179034703117
chr11	68455700	68456700	1.4209467177342816
chr11	68455800	68456800	1.5409036903479565
chr11	68455900	68456900	1.68161531000452
chr11	68456600	68457600	-0.3356661247324583
chr11	68456700	68457700	-0.6801478476409804
chr11	68456800	68457800	-0.3300566112528846
chr11	68456900	68457900	-0.05892054831399592
chr11	68457000	68458000	-0.09592772375325961
chr11	68457100	68458100	0.10161768866061396
chr11	68457200	68458200	0.3140297548023899
chr11	68457300	68458300	0.6768373399415822
chr11	68457400	68458400	1.0596895124124357
chr11	68457500	68458500	1.318682207014119
chr11	68457600	68458600	1.9339807478474285
chr11	68457700	68458700	2.4753080150090447
chr11	68457800	68458800	2.0289748012082
chr11	68459200	68460200	-8.941325209569372
chr11	68459500	68460500	-9.882505624789
chr11	68459600	68460600	-9.664433635278026
chr11	68459700	68460700	-9.438473289206762
chr11	68459800	68460800	-9.014078965229073
chr11	68459900	68460900	-8.377129351423786
chr11	68460000	68461000	-7.9120691633992
chr11	68460100	68461100	-6.73323536998951
chr11	68460200	68461200	-3.0152222733908096
chr11	68460300	68461300	0.056423566796424685
chr11	68461600	68462600	-4.026008534852559
chr11	68461700	68462700	-4.811308017863134
chr11	68461800	68462800	-4.451067363118739
chr11	68461900	68462900	-4.347600765810142
chr11	68462000	68463000	-5.1854916949511844
chr11	68462100	68463100	-4.435167569074517
chr11	68462200	68463200	-4.158831960591652
chr11	68462300	68463300	-4.598150014465526
chr11	68463400	68464400	-1.3761186921151447
chr11	68463500	68464500	-1.877614058654798
chr11	68463600	68464600	-1.7676470142035947
chr11	68463700	68464700	-2.0149195391219368
chr11	68463800	68464800	-2.1318583858447258
chr11	68463900	68464900	-1.7095497006497908
chr11	68464000	68465000	-2.00714531712807
chr11	68464100	68465100	-1.4946130060709442
chr11	68464200	68465200	-0.3620990550627171
chr11	68464300	68465300	-0.7491562883679302
chr11	68464400	68465400	-0.8501606692652744
chr11	68464500	68465500	-0.7665623665770114
chr11	68464600	68465600	-0.5469032320581406
chr11	68464700	68465700	-0.4519958320297763
chr11	68464800	68465800	0.1807000246203988
chr11	68464900	68465900	-0.4246046356008709
chr11	68465000	68466000	-0.4431487424030739
chr11	68465100	68466100	-0.7418312954719055
chr11	68465200	68466200	-1.5062195925670687
chr11	68465300	68466300	-0.9878343647968962
chr11	68465400	68466400	-0.9742087736268444
chr11	68466600	68467600	-1.3792817097245944
chr11	68466700	68467700	-0.7804048682904109
chr11	68466800	68467800	-0.4563521484913838
chr11	68466900	68467900	0.10345539560790068
chr11	68467000	68468000	0.5755784379802195
chr11	68467100	68468100	0.7812467721726776
chr11	68467200	68468200	0.7461163417555426
chr11	68467300	68468300	1.1215736648498131
chr11	68467400	68468400	0.8681499545057049
chr11	68467500	68468500	0.01745991337135091
chr11	68467600	68468600	-0.057075905861192926
chr11	68467700	68468700	0.3622636202035397
chr11	68467800	68468800	-0.3844272094818523
chr11	68467900	68468900	-0.5212820109331093
chr11	68468000	68469000	-1.1865146109425277
chr11	68468100	68469100	-1.6684887484225237
chr11	68468200	68469200	-1.5676256684161218
chr11	68468300	68469300	-1.7827241538336147
chr11	68468400	68469400	-1.8761321467550127
chr11	68468500	68469500	-1.233516485426882
chr11	68468600	68469600	-0.5425444427181842
chr11	68468700	68469700	-0.9924678655932324
chr11	68468800	68469800	0.02702066228448539
chr11	68468900	68469900	-0.9277491469456268
chr11	68469000	68470000	-1.108068302427439
chr11	68469100	68470100	-1.3612126108181946
chr11	68469200	68470200	-2.015331174076368
chr11	68469300	68470300	-2.1901627543014426
chr11	68469400	68470400	-2.18876366645247
chr11	68469500	68470500	-1.9811006297422389
chr11	68469600	68470600	-2.288555765294561
chr11	68469700	68470700	-2.2184148583491594
chr11	68469800	68470800	-2.721606096220392
chr11	68469900	68470900	-2.1900503162617904
chr11	68470000	68471000	-1.8458725449581501
chr11	68471400	68472400	0.29929528735810496
chr11	68471500	68472500	0.3455586417129645
chr11	68471600	68472600	0.4084495389198808
chr11	68471700	68472700	-0.64009490666777
chr11	68471800	68472800	-0.5101429088095746
chr11	68471900	68472900	-0.8918608153352111
chr11	68472000	68473000	-1.0902538559350774
chr11	68472100	68473100	-1.276884790544949
chr11	68472200	68473200	-1.4994850967658189
chr11	68472300	68473300	-1.6609127450913348
chr11	68472400	68473400	-1.3035615304847972
chr11	68472500	68473500	-1.2739228037900898
chr11	68472600	68473600	-1.294345969100047
chr11	68472700	68473700	-0.6931985583441427
chr11	68472800	68473800	-0.6897551405537222
chr11	68472900	68473900	0.07773286887138263
chr11	68473000	68474000	0.0019431929482319448
chr11	68473100	68474100	0.16687729568248394
chr11	68473500	68474500	-1.123338940382287
chr11	68473600	68474600	-1.458265727044196
chr11	68473700	68474700	-1.1767904683560566
chr11	68473800	68474800	-1.4983956897656177
chr11	68473900	68474900	-1.8077792944039104
chr11	68474100	68475100	-2.99870434075298
chr11	68474200	68475200	-3.11874072811564
chr11	68474300	68475300	-3.743935985167973
chr11	68474400	68475400	-4.315122854745163
chr11	68474500	68475500	-3.615134635412614
chr11	68474600	68475600	-2.487868999576799
chr11	68474700	68475700	-2.1655943853313806
chr11	68474800	68475800	-1.17132196252668
chr11	68478700	68479700	-1.493538536770378
chr11	68478800	68479800	-2.123537894153354
chr11	68478900	68479900	-1.6101154507091129
chr11	68479000	68480000	-1.8213045873230467
chr11	68479100	68480100	-2.028166247238144
chr11	68479200	68480200	-1.963880666380712
chr11	68479300	68480300	-2.438779087212874
chr11	68479400	68480400	-2.8204461249020927
chr11	68479500	68480500	-2.9132100684365185
chr11	68479600	68480600	-2.9902544020851134
chr11	68479700	68480700	-2.5084297749105136
chr11	68479800	68480800	-1.8595481933146043
chr11	68479900	68480900	-2.6825207469485544
chr11	68480000	68481000	-2.30077371880672
chr11	68480100	68481100	-2.76907746428158
chr11	68480200	68481200	-2.501985013968239
chr11	68480300	68481300	-2.1236464489435587
chr11	68480400	68481400	-1.793786209713946
chr11	68480500	68481500	-1.1891899242860058
chr11	68480600	68481600	-1.7785780615464897
chr11	68480700	68481700	-1.5208737371454344
chr11	68480800	68481800	-1.1627471308120845
chr11	68480900	68481900	-0.7122414143442913
chr11	68481000	68482000	-0.7697168336220432
chr11	68481100	68482100	-0.6232977171724364
chr11	68481200	68482200	-0.6602078411580785
chr11	68482300	68483300	-0.6825208492512668
chr11	68482400	68483400	-0.5437825455846442
chr11	68482500	68483500	-0.1688516142839583
chr11	68482600	68483600	-0.6745123288638187
chr11	68482700	68483700	-0.8239668253876842
chr11	68482800	68483800	-0.5542504211103899
chr11	68482900	68483900	-0.7318174678244168
chr11	68483000	68484000	-1.0507672808442972
chr11	68483100	68484100	-0.7466753608869466
chr11	68483200	68484200	-0.996854430718198
chr11	68483300	68484300	-0.38397155656072657
chr11	68483400	68484400	-0.7245232398693144
chr11	68483500	68484500	-1.4160192937582698
chr11	68483600	68484600	-1.0148456624277913
chr11	68483700	68484700	-1.519156377272681
chr11	68483800	68484800	-1.0618084763158293
chr11	68483900	68484900	-0.9761022801764232
chr11	68484000	68485000	-0.7417280660981438
chr11	68484100	68485100	-0.5245737369064146
chr11	68484200	68485200	-0.8839920286776183
chr11	68486100	68487100	0.3193035408308134
chr11	68486200	68487200	0.18596861220715066
chr11	68486300	68487300	-0.43605386789979467
chr11	68486400	68487400	-0.45351969456567
chr11	68486500	68487500	-0.540559497013331
chr11	68486600	68487600	-1.4053605484483198
chr11	68486700	68487700	-1.332903714251604
chr11	68486800	68487800	-1.563164591865137
chr11	68486900	68487900	-2.5987442656092483
chr11	68487000	68488000	-2.742165394618107
chr11	68487100	68488100	-3.2856370178354384
chr11	68487200	68488200	-3.327071861355697
chr11	68487300	68488300	-2.7926827697092054
chr11	68487400	68488400	-3.6020844544143915
chr11	68487500	68488500	-3.7113384521547097
chr11	68487600	68488600	-2.5839905371148366
chr11	68487700	68488700	-2.8052961106944885
chr11	68487800	68488800	-2.5384656173501203
chr11	68487900	68488900	-2.0883207878903947
chr11	68488000	68489000	-2.203050769883431
chr11	68488100	68489100	-1.6693385062478974
chr11	68488200	68489200	-1.4545895163376512
chr11	68488300	68489300	-1.0890654045472044
chr11	68489100	68490100	-0.5233692495168334
chr11	68489200	68490200	-0.4591550811570384
chr11	68489300	68490300	-0.8864663152215134
chr11	68489400	68490400	-0.8245465492844505
chr11	68489500	68490500	-0.8403842517377814
chr11	68489600	68490600	-0.9853698283830936
chr11	68489700	68490700	-0.9081585499887757
chr11	68489800	68490800	-1.3547811587529583
chr11	68489900	68490900	-1.7913621240618274
chr11	68490000	68491000	-2.172732847497311
chr11	68490100	68491100	-1.9770736171798284
chr11	68490200	68491200	-2.083434147410596
chr11	68490300	68491300	-1.2606904840212034
chr11	68490400	68491400	-1.1996191308921744
chr11	68490500	68491500	-1.0173118503464793
chr11	68490600	68491600	-0.9800087435969118
chr11	68490700	68491700	-0.9890107653057276
chr11	68490800	68491800	-0.6358206605707094
chr11	68490900	68491900	-0.4591924249268469
chr11	68491000	68492000	0.6360511076332052
chr11	68491100	68492100	0.9769285590451016
chr11	68491200	68492200	0.982198614851626
chr11	68491300	68492300	-0.31234288925670645
chr11	68491400	68492400	-0.5555615648217664
chr11	68491500	68492500	-0.7201007639671798
chr11	68491600	68492600	-0.6451190691009587
chr11	68491700	68492700	-0.5246593724418335
chr11	68491800	68492800	-1.0109517902510967
chr11	68491900	68492900	-0.8939465786129616
chr11	68492000	68493000	-1.4156244547497263
chr11	68492100	68493100	-1.4097991176666271
chr11	68492200	68493200	-1.936807695998088
chr11	68492300	68493300	-1.5236934179082728
chr11	68492400	68493400	-1.8501543431766831
chr11	68492500	68493500	-1.74851926079708
chr11	68492600	68493600	-1.784907385936504
chr11	68492700	68493700	-1.7912291743197413
chr11	68492800	68493800	-1.1456238919784714
chr11	68492900	68493900	-1.1121203464212135
chr11	68494500	68495500	-0.03410636149005807
chr11	68494600	68495600	0.1732804082778356
chr11	68494700	68495700	0.15995980015194744
chr11	68494800	68495800	0.5621540052970992
chr11	68494900	68495900	1.1046865735020577
chr11	68495000	68496000	-0.5308865551774589
chr11	68495100	68496100	-1.007003230323822
chr11	68495200	68496200	-1.0387620599864518
chr11	68495300	68496300	-1.6017274207786347
chr11	68495400	68496400	-1.7732015002513688
chr11	68495500	68496500	-2.487322342341256
chr11	68495600	68496600	-3.5450313937020463
chr11	68495700	68496700	-3.4866917194156546
chr11	68495800	68496800	-3.497234331918268
chr11	68497200	68498200	-2.570895787050936
chr11	68497300	68498300	-3.2235552061218007
chr11	68497400	68498400	-3.8261172316381367
chr11	68497500	68498500	-3.5679974204665585
chr11	68497600	68498600	-2.8108134801023588
chr11	68497700	68498700	-3.5240458531586683
chr11	68497800	68498800	-3.3032384539938526
chr11	68497900	68498900	-2.4272857005342563
chr11	68498000	68499000	-2.0137275380492885
chr11	68498100	68499100	-1.4348725954882515
chr11	68498200	68499200	-1.1634526655991957
chr11	68498300	68499300	-1.474547784937836
chr11	68498400	68499400	-0.5536448373975636
chr11	68498500	68499500	-1.185544180757801
chr11	68498600	68499600	-1.973252848232504
chr11	68498700	68499700	-1.2202056267580788
chr11	68498800	68499800	-1.3003817220761344
chr11	68498900	68499900	-1.5208330607502163
chr11	68499000	68500000	-1.28401479246199
chr11	68499100	68500100	-1.5015806036518342
chr11	68499200	68500200	-1.844561813937816
chr11	68499300	68500300	-1.0227745969677828
chr11	68499400	68500400	-0.8044294713480287
chr11	68499500	68500500	-0.6665397490358271
chr11	68499600	68500600	-0.8907111671417085
chr11	68499700	68500700	-1.034700932474263
chr11	68499800	68500800	-1.1311948650347683
chr11	68499900	68500900	-0.9500702812301168
chr11	68500000	68501000	-0.7098981395936635
chr11	68500100	68501100	-0.5264112303960027
chr11	68500200	68501200	-0.03562044627699972
chr11	68500300	68501300	-0.004614481003583983
chr11	68500400	68501400	-0.14916912804115293
chr11	68500500	68501500	0.14141263339635626
chr11	68500600	68501600	0.5638436410774069
chr11	68500700	68501700	0.7869378178940079
chr11	68500800	68501800	0.8518939804380551
chr11	68500900	68501900	0.6856057413986603
chr11	68501000	68502000	0.1634341045713922
chr11	68501100	68502100	0.4106420333396801
chr11	68501200	68502200	-0.4817214123781037
chr11	68501300	68502300	-1.1536648708274913
chr11	68501400	68502400	-0.9624676175268037
chr11	68501500	68502500	-0.7879850569781206
chr11	68501600	68502600	-1.1174796515631384
chr11	68501700	68502700	-0.6250877513831247
chr11	68501800	68502800	-0.3948956714956874
chr11	68501900	68502900	-0.9137229350237176
chr11	68502000	68503000	-0.3407859054902532
chr11	68502100	68503100	-0.162246796013655
chr11	68502200	68503200	0.026870088194916368
chr11	68502300	68503300	0.6139029078362355
chr11	68502400	68503400	0.7916510291036997
chr11	68502500	68503500	0.4606985622236717
chr11	68502600	68503600	0.6774258316675557
chr11	68502700	68503700	0.00026659445071713103
chr11	68502800	68503800	-0.350321222479514
chr11	68502900	68503900	0.38502877958266296
chr11	68503000	68504000	0.046236823453264464
chr11	68503100	68504100	-0.4711487613666167
chr11	68503200	68504200	-0.399680854238965
chr11	68503300	68504300	-0.9060448547627142
chr11	68503400	68504400	-1.8667368059401903
chr11	68503500	68504500	-1.6704235905646527
chr11	68503600	68504600	-2.2726534499641304
chr11	68503700	68504700	-2.961826627472512
chr11	68503800	68504800	-3.0627535497342837
chr11	68503900	68504900	-3.3749505308054335
chr11	68504000	68505000	-3.429462143222059
chr11	68504100	68505100	-3.51428651997864
chr11	68504200	68505200	-3.3271681692391097
chr11	68504300	68505300	-3.439491301539782
chr11	68504400	68505400	-2.7127489607398347
chr11	68504500	68505500	-2.9401818346500086
chr11	68504600	68505600	-2.5031241800225463
chr11	68504700	68505700	-1.6579682501822055
chr11	68504800	68505800	-1.331793336988315
chr11	68504900	68505900	-1.411687789565117
chr11	68505000	68506000	-1.4061257129913924
chr11	68505100	68506100	-0.9831235140331256
chr11	68508200	68509200	0.6929869158686109
chr11	68508300	68509300	0.19174458272625253
chr11	68508400	68509400	0.028545757195594164
chr11	68511200	68512200	0.9364841691672036
chr11	68511300	68512300	1.2074221336954525
chr11	68511400	68512400	-0.004711511186549178
chr11	68511500	68512500	-0.5387122609992544
chr11	68511600	68512600	-0.7979892542913243
chr11	68511700	68512700	-0.10203433185589804
chr11	68511800	68512800	-0.2502537875231146
chr11	68511900	68512900	-0.03686504739933458
chr11	68512000	68513000	0.6675581190917036
chr11	68512100	68513100	0.054563241462108884
chr11	68512200	68513200	0.0961395145401873
chr11	68512300	68513300	-0.31380386862367243
chr11	68512400	68513400	-0.0905018336395534
chr11	68512500	68513500	0.1867299436516104
chr11	68512600	68513600	0.3234373765678855
chr11	68512700	68513700	-0.18906686496613345
chr11	68512800	68513800	-0.35284245568828715
chr11	68512900	68513900	-0.4384524465432118
chr11	68513000	68514000	-1.2243765601906618
chr11	68513100	68514100	-0.7241100238547528
chr11	68513200	68514200	-0.1010828894369202
chr11	68513300	68514300	-0.08179842829962974
chr11	68513400	68514400	0.1322330170294699
chr11	68513500	68514500	-0.2489241239765737
chr11	68513600	68514600	-0.3963039565100304
chr11	68513700	68514700	-0.40812166393037297
chr11	68513800	68514800	-0.22183947858537328
chr11	68513900	68514900	-0.35155776842127523
chr11	68514000	68515000	0.019286993047805154
chr11	68514100	68515100	-0.321245901538705
chr11	68514200	68515200	-0.21152897028680293
chr11	68514300	68515300	-0.149379996515958
chr11	68514400	68515400	-0.16739412300496184
chr11	68514500	68515500	0.07476137639017931
chr11	68514600	68515600	-0.20309593114240207
chr11	68514700	68515700	-0.3832046024694261
chr11	68514800	68515800	-1.1081058817773124
chr11	68514900	68515900	-0.7251189549934237
chr11	68515000	68516000	-0.6661481217081063
chr11	68515100	68516100	-0.8386352204309176
chr11	68515200	68516200	-1.060993121579143
chr11	68515300	68516300	-1.1699523367347795
chr11	68515400	68516400	-1.3026008576142056
chr11	68515500	68516500	-2.4198578470585748
chr11	68515600	68516600	-2.752401849203243
chr11	68515700	68516700	-3.1036922257615345
chr11	68515800	68516800	-2.708074749363377
chr11	68515900	68516900	-3.2749574808856563
chr11	68516000	68517000	-3.212447750986399
chr11	68516100	68517100	-2.6751521766155286
chr11	68516200	68517200	-2.8545156716246454
chr11	68516300	68517300	-2.5931156973444645
chr11	68516400	68517400	-2.4475267418070827
chr11	68516500	68517500	-1.3482743291671684
chr11	68516600	68517600	-0.7571181332815908
chr11	68516700	68517700	-0.6829410910573125
chr11	68516800	68517800	-0.10809781346444773
chr11	68516900	68517900	-0.025983179334193186
chr11	68517000	68518000	0.5381800073082159
chr11	68517100	68518100	0.5939062112156802
chr11	68517200	68518200	0.8473967291737571
chr11	68517300	68518300	0.34192257184736263
chr11	68517400	68518400	-0.039106347078303946
chr11	68517500	68518500	0.15369745924555112
chr11	68517600	68518600	-0.1394442665432935
chr11	68517700	68518700	0.042074817721805435
chr11	68517800	68518800	-0.7342288648575219
chr11	68517900	68518900	-0.4717224878718506
chr11	68518000	68519000	-1.139096049816834
chr11	68518100	68519100	-1.4937786512120843
chr11	68518200	68519200	-1.8850384336179944
chr11	68518300	68519300	-2.0229054944840965
chr11	68518400	68519400	-1.8302292736191044
chr11	68518500	68519500	-2.1016012709602254
chr11	68518600	68519600	-1.9068578910614096
chr11	68518700	68519700	-1.4156655230860644
chr11	68518800	68519800	-1.8978369230736905
chr11	68518900	68519900	-1.9226334164892327
chr11	68519000	68520000	-1.7397791819103552
chr11	68519100	68520100	-2.0953445010293863
chr11	68519200	68520200	-1.7795300706082724
chr11	68519300	68520300	-0.953576765929243
chr11	68519400	68520400	-1.0891105641843064
chr11	68519500	68520500	-0.7258695012159178
chr11	68519600	68520600	-0.7520944509352719
chr11	68519700	68520700	-0.7811018240991642
chr11	68519800	68520800	-0.4701254666828337
chr11	68519900	68520900	-0.6185660586888344
chr11	68520000	68521000	-0.7572755064296737
chr11	68520100	68521100	-0.5914610638085098
chr11	68520200	68521200	-0.08056219701338327
chr11	68520300	68521300	-0.37163082761896
chr11	68520400	68521400	-0.18237643219738173
chr11	68520500	68521500	-0.7564315353123183
chr11	68520600	68521600	-0.5938730515931461
chr11	68520700	68521700	-0.862722164013332
chr11	68520800	68521800	-0.7547380385266129
chr11	68520900	68521900	-1.112000739459237
chr11	68521000	68522000	-1.6666688202048072
chr11	68521100	68522100	-1.751071435611172
chr11	68521200	68522200	-2.094232890886138
chr11	68521300	68522300	-2.5756139731677217
chr11	68521400	68522400	-2.9850666498745517
chr11	68521500	68522500	-2.343877354099369
chr11	68521600	68522600	-1.7211636638686976
chr11	68521700	68522700	-1.7369731069259673
chr11	68521800	68522800	-1.3056640893985036
chr11	68521900	68522900	-0.8148185584706449
chr11	68522000	68523000	-0.2583384762786574
chr11	68522100	68523100	-0.28479844617537164
chr11	68522200	68523200	-0.4204735923668336
chr11	68522300	68523300	0.12508417915479247
chr11	68522400	68523400	1.1277421986559424
chr11	68522500	68523500	1.0386265298846589
chr11	68522600	68523600	0.3651991499046157
chr11	68522700	68523700	0.3532883086912005
chr11	68523700	68524700	-0.4138449839876625
chr11	68523800	68524800	-0.3778031965914263
chr11	68523900	68524900	0.08199185612411962
chr11	68524000	68525000	0.1481111547349249
chr11	68524100	68525100	-0.0418813818836016
chr11	68524200	68525200	-0.4843036355768249
chr11	68524300	68525300	-0.4094259702531883
chr11	68524400	68525400	-0.6874075378382276
chr11	68524500	68525500	-0.7130435556167098
chr11	68524600	68525600	-1.327230000581533
chr11	68524700	68525700	-1.2306804365341848
chr11	68524800	68525800	-1.8420929307203568
chr11	68524900	68525900	-2.0491063450462823
chr11	68525000	68526000	-2.331540923342647
chr11	68525100	68526100	-2.007583999500909
chr11	68525200	68526200	-1.7241558269020067
chr11	68525300	68526300	-1.890822049697824
chr11	68525400	68526400	-1.1842969452779641
chr11	68525500	68526500	-1.3597118452103245
chr11	68525600	68526600	-0.8884203161990141
chr11	68525700	68526700	-1.1331411159759817
chr11	68525800	68526800	-0.8271455718140721
chr11	68525900	68526900	-0.7235702420763656
chr11	68526000	68527000	-0.7189121892329947
chr11	68526100	68527100	-0.886045640534592
chr11	68526200	68527200	-0.4293221533439011
chr11	68526300	68527300	0.7800605204968166
chr11	68526400	68527400	0.14630962153566165
chr11	68526500	68527500	0.6838495020788349
chr11	68526600	68527600	0.7772865843187121
chr11	68526700	68527700	0.7714395004784635
chr11	68526800	68527800	0.7254299591114348
chr11	68526900	68527900	-0.054165365190357966
chr11	68527000	68528000	-0.07362289871852214
chr11	68527100	68528100	0.23063246463944925
chr11	68527200	68528200	-0.17933326606867211
chr11	68527300	68528300	-1.0190724507893278
chr11	68527400	68528400	-0.8257318560712584
chr11	68527500	68528500	-1.180974846737957
chr11	68527600	68528600	-1.6011113684356602
chr11	68527700	68528700	-1.0949061485523963
chr11	68527800	68528800	-0.8684087784319936
chr11	68527900	68528900	-0.29520367169170464
chr11	68528000	68529000	-0.6578503169883734
chr11	68528100	68529100	-1.2726440727562134
chr11	68528200	68529200	-1.025746293755799
chr11	68528300	68529300	-1.7874024147420706
chr11	68528400	68529400	-2.1906557797869266
chr11	68528500	68529500	-2.181956217773477
chr11	68528600	68529600	-1.9853998393595549
chr11	68528700	68529700	-2.613557609886412
chr11	68528800	68529800	-2.931454319855861
chr11	68528900	68529900	-2.7476267706612063
chr11	68529000	68530000	-2.164721919396428
chr11	68529100	68530100	-1.7729421802888112
chr11	68529200	68530200	-2.462513573475184
chr11	68529300	68530300	-1.5493398892403112
chr11	68529400	68530400	-1.0720789101333392
chr11	68529500	68530500	-1.4521415605119652
chr11	68529600	68530600	-1.6866820134579283
chr11	68529700	68530700	-1.2281439677045634
chr11	68529800	68530800	-1.1348960771275702
chr11	68529900	68530900	-1.2958784431694357
chr11	68530000	68531000	-1.93153894768283
chr11	68530100	68531100	-2.555744177299334
chr11	68530200	68531200	-2.0730471608293666
chr11	68530300	68531300	-1.8537183188162605
chr11	68530400	68531400	-1.6294584565523709
chr11	68530500	68531500	-1.1841884633266666
chr11	68530600	68531600	-0.9188061916483647
chr11	68530700	68531700	-0.3055083129971805
chr11	68530800	68531800	-0.7079461164657646
chr11	68530900	68531900	-0.5213912180836333
chr11	68531000	68532000	0.21603614931624732
chr11	68531100	68532100	-0.16788534876731434
chr11	68531200	68532200	-0.4211235779276369
chr11	68531300	68532300	-0.785651865776046
chr11	68531400	68532400	-1.2913940362379197
chr11	68531500	68532500	-1.6721759980113486
chr11	68531600	68532600	-1.5702244383616764
chr11	68531700	68532700	-2.011507556271278
chr11	68531800	68532800	-1.39476738629025
chr11	68531900	68532900	-1.5013822702858883
chr11	68532000	68533000	-1.6903390721797908
chr11	68532100	68533100	-1.0712136493292337
chr11	68532200	68533200	-0.4408564745567163
chr11	68532300	68533300	-0.3956238616325282
chr11	68532400	68533400	-0.4296289766829588
chr11	68532500	68533500	0.1740971974901833
chr11	68532600	68533600	0.2628517832804581
chr11	68532700	68533700	0.5806193619298513
chr11	68533800	68534800	-0.30006859755642523
chr11	68533900	68534900	-0.7050358293765112
chr11	68534000	68535000	-0.914237616172502
chr11	68534100	68535100	-0.8943737738844345
chr11	68534200	68535200	-0.9726035697922256
chr11	68534300	68535300	0.4025497335129868
chr11	68534400	68535400	0.9517372776033788
chr11	68534500	68535500	0.9179164371136342
chr11	68534600	68535600	0.03247596045910822
chr11	68534700	68535700	0.4330306661930585
chr11	68534800	68535800	0.7814817609311729
chr11	68535800	68536800	0.07122769464441256
chr11	68535900	68536900	-0.20128005313444747
chr11	68536000	68537000	-0.08746283893760955
chr11	68536100	68537100	0.8386665709452884
chr11	68536200	68537200	0.8905018333376274
chr11	68536300	68537300	0.8958631636055532
chr11	68536400	68537400	0.7886322151640587
chr11	68536500	68537500	0.6624156578724174
chr11	68536600	68537600	0.31039851031753873
chr11	68536700	68537700	0.43911237767102107
chr11	68536800	68537800	0.6977369411718265
chr11	68536900	68537900	1.0687335199501211
chr11	68537000	68538000	1.005426925718852
chr11	68537100	68538100	0.5243016353410631
chr11	68537200	68538200	1.3158683876000083
chr11	68537300	68538300	1.3240476194388158
chr11	68537400	68538400	1.706987124631441
chr11	68537500	68538500	1.752444905833234
chr11	68537600	68538600	1.5314445876518297
chr11	68537700	68538700	1.7422389135790115
chr11	68537800	68538800	2.293499951631943
chr11	68537900	68538900	1.7350733563541854
chr11	68538000	68539000	1.8020617878708818
chr11	68538100	68539100	1.8241277811617809
chr11	68538200	68539200	1.840889606209638
chr11	68538300	68539300	1.960963121700336
chr11	68538400	68539400	1.6171170642831934
chr11	68538500	68539500	1.3015716637664092
chr11	68538600	68539600	1.2664080113656824
chr11	68538700	68539700	1.104853573393509
chr11	68538800	68539800	0.4592054313310203
chr11	68538900	68539900	0.8564201885434717
chr11	68539000	68540000	0.3931816175095782
chr11	68539100	68540100	-0.20343121625470573
chr11	68539200	68540200	-0.06796397567443509
chr11	68539300	68540300	0.1956845737507389
chr11	68539400	68540400	0.43016608638812137
chr11	68539500	68540500	0.2431842093425612
chr11	68539600	68540600	0.06358910255506864
chr11	68539700	68540700	-0.2857948536429494
chr11	68539800	68540800	-0.09977953659960337
chr11	68539900	68540900	-0.09214636279288976
chr11	68540000	68541000	-0.174636296679769
chr11	68540100	68541100	-0.01335484365024036
chr11	68540200	68541200	-0.1053019894860136
chr11	68540300	68541300	-0.20890095011351167
chr11	68540400	68541400	-0.7001441418809288
chr11	68540500	68541500	-0.0048239956078416244
chr11	68540600	68541600	0.5979543707418153
chr11	68540700	68541700	0.7294416032457934
chr11	68540800	68541800	0.6948390475900189
chr11	68540900	68541900	0.7674671845865247
chr11	68541000	68542000	1.3020984362261454
chr11	68541100	68542100	1.2755098542471721
chr11	68542400	68543400	-1.24581909467939
chr11	68542500	68543500	-1.26912545902533
chr11	68542600	68543600	-1.0649051558456366
chr11	68542700	68543700	-1.0841574637328757
chr11	68542800	68543800	-0.3121799177695389
chr11	68542900	68543900	-1.2371451429236209
chr11	68543000	68544000	-1.619247263776353
chr11	68543100	68544100	-1.2620501342596462
chr11	68543200	68544200	-1.4520349023969934
chr11	68543300	68544300	-1.5894529041910992
chr11	68543400	68544400	-1.8321282558074337
chr11	68543500	68544500	-2.7339707414499386
chr11	68543600	68544600	-2.706458352318571
chr11	68543700	68544700	-2.8797879011582284
chr11	68543800	68544800	-3.3990625756450035
chr11	68543900	68544900	-2.751963119589622
chr11	68544000	68545000	-2.0753955964112247
chr11	68544100	68545100	-2.0455072398740466
chr11	68544200	68545200	-1.3920561750891518
chr11	68544300	68545300	-1.0666002782194863
chr11	68544400	68545400	-1.1356242875700515
chr11	68544500	68545500	-0.042825231847543
chr11	68544600	68545600	0.023389165113135584
chr11	68544700	68545700	0.08656276968981266
chr11	68544800	68545800	0.6920426071210128
chr11	68545400	68546400	-2.552968725575401
chr11	68545500	68546500	-2.502371840466944
chr11	68545600	68546600	-2.1177740981201154
chr11	68545700	68546700	-1.8408405000458885
chr11	68545800	68546800	-1.3908400387869744
chr11	68545900	68546900	-1.0077863073531033
chr11	68546000	68547000	-1.3834548271486045
chr11	68546100	68547100	-1.9115045391819048
chr11	68546200	68547200	-2.280495118070882
chr11	68546300	68547300	-1.2147605097120635
chr11	68546400	68547400	-0.14387694341517035
chr11	68546500	68547500	0.012642974103111469
chr11	68546600	68547600	-0.05342777413409491
chr11	68546700	68547700	-0.2605392136342581
chr11	68546800	68547800	-0.7399444263548342
chr11	68546900	68547900	-0.9721702635533932
chr11	68547000	68548000	-0.5018351010080996
chr11	68547100	68548100	0.1080889693978661
chr11	68547200	68548200	1.2080179548143226
chr11	68547300	68548300	1.2563594152389346
chr11	68547400	68548400	0.16950914094578534
chr11	68547500	68548500	-0.17784470973451433
chr11	68547600	68548600	0.14128299104760772
chr11	68547700	68548700	0.3476754457148015
chr11	68547800	68548800	0.15930637932115346
chr11	68547900	68548900	0.274369446399381
chr11	68548000	68549000	0.0710575464733621
chr11	68548100	68549100	0.287356015086031
chr11	68548200	68549200	-0.2401398772106477
chr11	68548300	68549300	-0.5469210704435225
chr11	68548400	68549400	0.20812831842537
chr11	68548500	68549500	0.2801681978423252
chr11	68548600	68549600	-0.54086375947631
chr11	68548700	68549700	-0.7171161451201353
chr11	68548800	68549800	-0.7140077212508391
chr11	68548900	68549900	-1.3332057438848317
chr11	68549000	68550000	-1.765597001037101
chr11	68549100	68550100	-2.6167466945807494
chr11	68549200	68550200	-3.125822868112206
chr11	68549300	68550300	-2.7288199717618107
chr11	68549400	68550400	-2.851864549572136
chr11	68549500	68550500	-2.7064974051823096
chr11	68549600	68550600	-2.1642372039866937
chr11	68549700	68550700	-2.0789020323008613
chr11	68549800	68550800	-2.0249632658150647
chr11	68549900	68550900	-1.5152279735652028
chr11	68550000	68551000	-1.0169134135802909
chr11	68550100	68551100	0.011280243374611566
chr11	68550200	68551200	0.9678499431750672
chr11	68550300	68551300	1.0099509061237548
chr11	68550400	68551400	0.8038331183690847
chr11	68550500	68551500	0.9446220071933896
chr11	68550600	68551600	1.320492429793367
chr11	68550700	68551700	1.5103883535258382
chr11	68550800	68551800	2.1836592324120767
chr11	68550900	68551900	1.7601778159735482
chr11	68551000	68552000	1.5947905738754127
chr11	68551100	68552100	1.1782403948133018
chr11	68551200	68552200	0.4387963838087601
chr11	68551300	68552300	-0.13632123200291782
chr11	68551400	68552400	-0.2872192979265647
chr11	68551500	68552500	-0.8036918253305707
chr11	68551600	68552600	-1.0002338003018771
chr11	68551700	68552700	-0.6555874228555065
chr11	68551800	68552800	-0.9214542218955686
chr11	68551900	68552900	-0.9777784304835622
chr11	68552000	68553000	-0.575512426502517
chr11	68552100	68553100	-0.5258905558855906
chr11	68552200	68553200	-0.5839836965827134
chr11	68552300	68553300	-0.28695194196287593
chr11	68552400	68553400	0.4117738190489065
chr11	68552500	68553500	0.8796308936722399
chr11	68552600	68553600	0.673407327990814
chr11	68552700	68553700	0.17396107129947033
chr11	68552800	68553800	0.19721109403434453
chr11	68552900	68553900	0.6331514290734338
chr11	68553000	68554000	0.23388492416494008
chr11	68553100	68554100	0.6413519690495273
chr11	68553200	68554200	1.1771238547105176
chr11	68553300	68554300	1.4545495201106131
chr11	68553400	68554400	1.1040971047482349
chr11	68553500	68554500	1.1800424325217491
chr11	68553600	68554600	1.4259272230885691
chr11	68553700	68554700	1.7782232068819614
chr11	68553800	68554800	1.0940545965302313
chr11	68553900	68554900	1.5429873518837691
chr11	68554000	68555000	1.4163144886991337
chr11	68554100	68555100	1.0514623272961188
chr11	68554200	68555200	0.6293724674807657
chr11	68554300	68555300	0.22026563938360114
chr11	68554400	68555400	0.37418265768040143
chr11	68554500	68555500	0.678745123305503
chr11	68554600	68555600	0.7230410927467613
chr11	68554700	68555700	-0.3367213178042578
chr11	68554800	68555800	-0.15420873629889742
chr11	68554900	68555900	-0.7932216258453315
chr11	68555000	68556000	-0.6839348202072648
chr11	68555100	68556100	-0.9195959332619598
chr11	68555200	68556200	-1.4627811847489345
chr11	68555300	68556300	-1.4664353666054168
chr11	68555400	68556400	-1.6441097971196823
chr11	68555500	68556500	-2.1856636099663227
chr11	68555600	68556600	-2.8581436423607536
chr11	68555700	68556700	-1.7560885073461523
chr11	68555800	68556800	-1.307018425791754
chr11	68555900	68556900	-1.3520339445683247
chr11	68556000	68557000	-0.9802598844454726
chr11	68556100	68557100	-1.1637781313155509
chr11	68556200	68557200	-0.595009566777921
chr11	68556300	68557300	-0.3016418916651202
chr11	68556400	68557400	-1.7406972686781634
chr11	68556500	68557500	-1.4344381114077214
chr11	68556600	68557600	-0.9650689090680816
chr11	68556700	68557700	-1.1081018980218935
chr11	68556800	68557800	-0.9350448364860624
chr11	68556900	68557900	-0.4168104672173594
chr11	68557000	68558000	-0.824609285049493
chr11	68557100	68558100	-0.6021289063700135
chr11	68557200	68558200	-0.27535931490182275
chr11	68557300	68558300	-0.4154990106512944
chr11	68557400	68558400	0.7479137430730342
chr11	68557500	68558500	0.4344758135868286
chr11	68557600	68558600	0.2962627537741531
chr11	68557700	68558700	0.4138355857842879
chr11	68557800	68558800	-0.2651820706193434
chr11	68557900	68558900	-0.7940006263620334
chr11	68558000	68559000	-0.9432760995452757
chr11	68558100	68559100	-0.630596463368572
chr11	68558200	68559200	-0.7011457539691306
chr11	68558300	68559300	-0.5539351932601467
chr11	68558400	68559400	-0.6131573525513359
chr11	68558500	68559500	-0.9370113036008568
chr11	68558600	68559600	-0.7659500715479638
chr11	68558700	68559700	-0.9019658252527242
chr11	68558800	68559800	-0.9593271719754656
chr11	68558900	68559900	-0.2124018442070775
chr11	68560000	68561000	-0.3227298546080094
chr11	68560100	68561100	0.04785833302915027
chr11	68560200	68561200	0.6859467719441452
chr11	68560300	68561300	-0.2402435009803408
chr11	68560400	68561400	-0.5501820943928198
chr11	68560500	68561500	-0.5154376168245298
chr11	68560600	68561600	0.11002672541475696
chr11	68560700	68561700	0.10181519159534737
chr11	68560800	68561800	0.6479796085568154
chr11	68560900	68561900	0.14146886878652812
chr11	68561000	68562000	0.11711712821874294
chr11	68561100	68562100	-0.2351517176810965
chr11	68561200	68562200	-0.5102248134693836
chr11	68561300	68562300	0.10058722402307377
chr11	68561400	68562400	0.2424040027846056
chr11	68561500	68562500	-0.2386861464218953
chr11	68561600	68562600	-0.3601021075741075
chr11	68561700	68562700	-0.020253327823151958
chr11	68561800	68562800	-0.452681903932618
chr11	68561900	68562900	-0.6991511064408158
chr11	68562000	68563000	-0.43312127440749093
chr11	68562100	68563100	-0.8929926892620454
chr11	68562200	68563200	-0.8051094964938141
chr11	68562300	68563300	-1.0745543584908064
chr11	68562400	68563400	-1.2772338431785917
chr11	68562500	68563500	-0.9665606218091938
chr11	68562600	68563600	-1.1697968030959147
chr11	68562700	68563700	-1.3370266051964297
chr11	68562800	68563800	-0.5926578633617164
chr11	68562900	68563900	0.21958731955622696
chr11	68563000	68564000	-0.704348184925768
chr11	68563100	68564100	-0.22408532474281412
chr11	68563200	68564200	-0.887567056490016
chr11	68563300	68564300	-0.7733563850229803
chr11	68563400	68564400	-0.17501175285905954
chr11	68563500	68564500	0.4997474105582599
chr11	68563600	68564600	1.3111855273609383
chr11	68563700	68564700	1.0846042699767036
chr11	68563800	68564800	0.5313085645512761
chr11	68563900	68564900	-0.10881648782493564
chr11	68564000	68565000	0.46516188819228416
chr11	68564100	68565100	0.7415662277004647
chr11	68564200	68565200	0.7445653566624331
chr11	68564300	68565300	0.6190839597966119
chr11	68564400	68565400	0.13034753602702667
chr11	68564500	68565500	-0.505675172237706
chr11	68564600	68565600	-1.4298195689950328
chr11	68564700	68565700	-1.043429319990178
chr11	68564800	68565800	-0.5903402343308677
chr11	68564900	68565900	0.01976505338445008
chr11	68565000	68566000	0.27841294295109964
chr11	68565100	68566100	-0.5213595136418053
chr11	68565200	68566200	-1.2455486830122116
chr11	68565300	68566300	-0.9052336580395334
chr11	68565400	68566400	-1.0508853147772943
chr11	68565500	68566500	-0.922329486272248
chr11	68565600	68566600	-0.6180047905883179
chr11	68565700	68566700	-0.5719416298618106
chr11	68565800	68566800	-0.5119298909407042
chr11	68565900	68566900	-0.5718733126672447
chr11	68566000	68567000	-0.8874329635330079
chr11	68566100	68567100	0.2360677970384684
chr11	68566200	68567200	1.647616017482069
chr11	68566300	68567300	0.7309800668292005
chr11	68566400	68567400	0.5777124884861918
chr11	68566500	68567500	0.8830007819536693
chr11	68566600	68567600	1.1741639094437022
chr11	68566700	68567700	1.501863463212182
chr11	68566800	68567800	1.2962787800952251
chr11	68566900	68567900	1.5823693753782553
chr11	68567000	68568000	1.6966536864571737
chr11	68567100	68568100	0.9735522077285031
chr11	68567200	68568200	0.3308657941173277
chr11	68567300	68568300	1.1417446002409068
chr11	68567400	68568400	0.8671215489649634
chr11	68567500	68568500	0.4357626318788939
chr11	68567600	68568600	-0.30941625192463124
chr11	68567700	68568700	0.04566093303903622
chr11	68567800	68568800	0.3227265838504866
chr11	68567900	68568900	-0.019970334419932425
chr11	68568000	68569000	-0.2770175139910832
chr11	68568100	68569100	-0.21560162809652045
chr11	68568200	68569200	-0.36813496268444895
chr11	68568300	68569300	-0.7513443389513622
chr11	68568400	68569400	-1.0673861073221929
chr11	68568500	68569500	-0.8494614191941404
chr11	68568600	68569600	-0.5785962579787839
chr11	68568700	68569700	-1.1732567488585988
chr11	68568800	68569800	-1.1934936682767605
chr11	68568900	68569900	-1.618309387297746
chr11	68569000	68570000	-1.5533808048690918
chr11	68569100	68570100	-2.1305243642029903
chr11	68569200	68570200	-2.4785277402843016
chr11	68569300	68570300	-2.992796227610556
chr11	68569400	68570400	-2.5873313892720256
chr11	68569500	68570500	-2.9639078657680606
chr11	68569600	68570600	-3.1833477899233347
chr11	68569700	68570700	-3.404200390588292
chr11	68569800	68570800	-3.4995530801991017
chr11	68569900	68570900	-3.134827489077052
chr11	68570000	68571000	-3.73014694117719
chr11	68570100	68571100	-3.2826276328667308
chr11	68570200	68571200	-2.4762391449529315
chr11	68570300	68571300	-1.6036442460336051
chr11	68570400	68571400	-0.9781999585730968
chr11	68570500	68571500	-0.4398478314092079
chr11	68570600	68571600	0.13541331546048335
chr11	68570700	68571700	0.006557347521925246
chr11	68570800	68571800	-0.24288725772767905
chr11	68570900	68571900	-0.3110069189622943
chr11	68571000	68572000	0.3415644599645572
chr11	68571100	68572100	0.7099411194423899
chr11	68571200	68572200	0.6646802531625511
chr11	68571300	68572300	0.7096669702119002
chr11	68571400	68572400	0.14971750080652588
chr11	68571500	68572500	0.3232981426100601
chr11	68571600	68572600	0.1010718587993405
chr11	68571700	68572700	0.5329449471197849
chr11	68571800	68572800	0.6247760381754811
chr11	68571900	68572900	0.7649661120662491
chr11	68572000	68573000	0.8764431892278615
chr11	68572100	68573100	0.3820782775492438
chr11	68573200	68574200	1.0239496388648863
chr11	68573300	68574300	1.1431822553992206
chr11	68573400	68574400	0.6914920953451017
chr11	68573500	68574500	0.4619083465817997
chr11	68573600	68574600	0.7066733131190779
chr11	68573700	68574700	0.7393822782275921
chr11	68573800	68574800	0.39975446168425255
chr11	68573900	68574900	0.3772575030503186
chr11	68574000	68575000	0.1850772437677372
chr11	68574100	68575100	-0.4229872354444234
chr11	68574200	68575200	-1.3936457429745834
chr11	68574300	68575300	-1.1922208529418397
chr11	68574400	68575400	-0.7704148418089706
chr11	68574500	68575500	-0.35276205104440084
chr11	68574600	68575600	-0.6949364213818713
chr11	68574700	68575700	-0.255688775714726
chr11	68574800	68575800	-0.12856303023788734
chr11	68574900	68575900	-0.11634101495654232
chr11	68575000	68576000	0.5799063083396276
chr11	68575100	68576100	0.7409458732639131
chr11	68575200	68576200	1.2993461457305109
chr11	68575300	68576300	0.7130838570333226
chr11	68575400	68576400	1.3721392558964565
chr11	68575500	68576500	0.9129111381348184
chr11	68575600	68576600	0.38921818977230027
chr11	68575700	68576700	-0.4126364928644712
chr11	68575800	68576800	0.06133860518610367
chr11	68575900	68576900	0.6052420777876385
chr11	68576000	68577000	0.0879484313579648
chr11	68576100	68577100	0.05621625513887668
chr11	68576200	68577200	-0.32344302425309146
chr11	68576300	68577300	0.09308470436280587
chr11	68576400	68577400	-0.7740560546569132
chr11	68576500	68577500	-0.7342892490743836
chr11	68576600	68577600	-0.7482845878870873
chr11	68576700	68577700	-0.5590663958283638
chr11	68576800	68577800	-1.1233513499054228
chr11	68576900	68577900	-1.5983019348226335
chr11	68577000	68578000	-1.286058799543868
chr11	68577100	68578100	-1.5650675292647045
chr11	68577200	68578200	-1.4364820531304991
chr11	68577300	68578300	-1.4081217943992468
chr11	68577400	68578400	-1.4508514556001393
chr11	68577500	68578500	-1.193554731270529
chr11	68577600	68578600	-1.2480107007646055
chr11	68577700	68578700	-0.6845855124929838
chr11	68577800	68578800	-0.7328181411645951
chr11	68577900	68578900	-0.987987779423332
chr11	68578000	68579000	-1.1262253927269903
chr11	68578100	68579100	-1.3974467060553346
chr11	68578200	68579200	-1.10133253259539
chr11	68578300	68579300	-1.1565716506632615
chr11	68578400	68579400	-0.7969953009095859
chr11	68578500	68579500	-0.25992412160125944
chr11	68578600	68579600	0.4741426934291107
chr11	68578700	68579700	-0.25413223291604586
chr11	68578800	68579800	0.038977148508555465
chr11	68578900	68579900	0.07062762917089695
chr11	68579000	68580000	-0.6743699470031091
chr11	68579100	68580100	0.303760929895619
chr11	68579200	68580200	0.019238763215503555
chr11	68579300	68580300	0.20228739945762186
chr11	68579400	68580400	0.21049003954213533
chr11	68579500	68580500	-0.4713330404778682
chr11	68579600	68580600	-0.5826288191321222
chr11	68579700	68580700	-0.0846330434449266
chr11	68580800	68581800	-0.7610036935063389
chr11	68580900	68581900	-0.7636287746092386
chr11	68581000	68582000	-1.5626265560523103
chr11	68581100	68582100	-2.2849359666001905
chr11	68581200	68582200	-1.9933397360405607
chr11	68581300	68582300	-1.309696985921887
chr11	68581400	68582400	-0.9693183886612512
chr11	68581500	68582500	-0.6554857230739105
chr11	68581600	68582600	-0.9766049307218122
chr11	68581700	68582700	0.11300012909643894
chr11	68581800	68582800	-0.9195278648348032
chr11	68581900	68582900	-0.6219570905654676
chr11	68582000	68583000	-0.5265093890020887
chr11	68582100	68583100	-0.14899689751891376
chr11	68582200	68583200	-0.1068742818462967
chr11	68582300	68583300	0.15764691008990814
chr11	68582400	68583400	0.010081389506004306
chr11	68582500	68583500	-0.05797019368309965
chr11	68582600	68583600	0.2996047917253445
chr11	68582700	68583700	-0.18489592761853704
chr11	68582800	68583800	0.4382345383944196
chr11	68582900	68583900	0.3246412356060777
chr11	68583000	68584000	0.3716930319939723
chr11	68583100	68584100	0.3897690508334679
chr11	68583200	68584200	-0.10730808534550763
chr11	68583300	68584300	-0.40552096475079935
chr11	68583400	68584400	-0.18337465967769684
chr11	68583500	68584500	-0.5116989119345653
chr11	68583600	68584600	-0.6062943703640765
chr11	68583700	68584700	-0.6339067607964213
chr11	68583800	68584800	-0.5801218013974806
chr11	68583900	68584900	-1.0199274645790697
chr11	68584000	68585000	-0.8249798065175357
chr11	68584100	68585100	-0.978495189000798
chr11	68584200	68585200	-0.9627341300603928
chr11	68584300	68585300	-1.2990440899024518
chr11	68584400	68585400	-1.1150732350083592
chr11	68584500	68585500	-1.179385740905286
chr11	68584600	68585600	-1.2414840684539397
chr11	68584700	68585700	-1.306367811605414
chr11	68584800	68585800	-2.5998568057721925
chr11	68584900	68585900	-2.4102186660777485
chr11	68585000	68586000	-2.7004921242092923
chr11	68585100	68586100	-2.1862399550794405
chr11	68585200	68586200	-1.7624288138757411
chr11	68585300	68586300	-1.4056104160334004
chr11	68585400	68586400	-1.5657915644289098
chr11	68585500	68586500	-0.7046422870808601
chr11	68585600	68586600	-0.4774188305302741
chr11	68585700	68586700	-0.40927118288733183
chr11	68585800	68586800	0.6527349323927444
chr11	68585900	68586900	0.9560639896400692
chr11	68586000	68587000	0.8869128506391312
chr11	68586100	68587100	1.0514847630961817
chr11	68586200	68587200	1.329764575887315
chr11	68586300	68587300	1.24765888851477
chr11	68586400	68587400	1.118948564553038
chr11	68586500	68587500	0.19850555737356795
chr11	68586600	68587600	-0.07584836849214928
chr11	68586700	68587700	0.0760841361393511
chr11	68586800	68587800	0.3615542492229082
chr11	68586900	68587900	0.3623405744032592
chr11	68587000	68588000	1.7426182306826683
chr11	68587100	68588100	1.3561136026086495
chr11	68587200	68588200	0.8058207222075399
chr11	68587300	68588300	0.9574787656835309
chr11	68587400	68588400	1.0863735823691658
chr11	68587500	68588500	1.8231244474293915
chr11	68587600	68588600	1.9210630121111
chr11	68587700	68588700	2.193954382947601
chr11	68587800	68588800	2.2437447141283013
chr11	68588400	68589400	1.6035395095127332
chr11	68588500	68589500	2.179482353834917
chr11	68588600	68589600	2.5268232909814095
chr11	68588700	68589700	2.661700537924959
chr11	68588800	68589800	1.7982178175484396
chr11	68588900	68589900	1.9524575904162675
chr11	68589000	68590000	1.7690299268748921
chr11	68589100	68590100	1.9458263068101689
chr11	68589200	68590200	1.13673263581479
chr11	68589300	68590300	0.8252807204557348
chr11	68589400	68590400	0.4786145696497549
chr11	68589500	68590500	0.11902825925345742
chr11	68589600	68590600	-0.20835760802947892
chr11	68589700	68590700	-0.8079264149182569
chr11	68589800	68590800	-0.28796607265246665
chr11	68589900	68590900	-0.9730129589305796
chr11	68590000	68591000	-1.4256298191044436
chr11	68590100	68591100	-1.3585953445882486
chr11	68590200	68591200	-0.7637857359305554
chr11	68590300	68591300	-0.7845016623131382
chr11	68590400	68591400	-0.8786823891737735
chr11	68590500	68591500	-1.0833014431107184
chr11	68590600	68591600	-1.3884858219350196
chr11	68590700	68591700	-0.3483158229477358
chr11	68590800	68591800	-0.12211356997060355
chr11	68590900	68591900	0.06608685265823534
chr11	68591000	68592000	0.8724148529780877
chr11	68591100	68592100	0.6688107631398099
chr11	68591200	68592200	0.4898487735268867
chr11	68591300	68592300	0.7044470891092839
chr11	68591400	68592400	0.8777182916566756
chr11	68591500	68592500	0.8669737814787231
chr11	68591600	68592600	0.9748142566777724
chr11	68591700	68592700	-0.1259719879327822
chr11	68591800	68592800	-0.6254696727581356
chr11	68591900	68592900	-0.4008290271122195
chr11	68592000	68593000	-0.43826503520643645
chr11	68592100	68593100	-0.7954309911998623
chr11	68592200	68593200	-0.34410753622765045
chr11	68592300	68593300	-0.4294556048133896
chr11	68592400	68593400	-0.5624149271181658
chr11	68592500	68593500	-0.8757979429538749
chr11	68592600	68593600	-0.5018370292448215
chr11	68592700	68593700	-0.1859527311863832
chr11	68592800	68593800	0.02084830516241709
chr11	68592900	68593900	-0.01982428657919326
chr11	68593000	68594000	-0.40267203888733666
chr11	68593100	68594100	-0.6930759374827707
chr11	68593200	68594200	-0.6856476631551907
chr11	68593300	68594300	-0.7577460547055433
chr11	68595300	68596300	1.0691088356977745
chr11	68595400	68596400	1.3151599398236593
chr11	68595500	68596500	1.3996322160270802
chr11	68595600	68596600	2.0835080524172622
chr11	68595700	68596700	2.4599441757509344
chr11	68595800	68596800	2.546830451991666
chr11	68595900	68596900	3.0963924179492404
chr11	68596000	68597000	1.4895614735363623
chr11	68596100	68597100	1.1082793224845733
chr11	68596200	68597200	0.5067144222066919
chr11	68596300	68597300	0.2033572822862578
chr11	68596400	68597400	-0.4410344544531163
chr11	68596500	68597500	-0.9731267757676432
chr11	68596600	68597600	-1.516704433246968
chr11	68596700	68597700	-1.8096555582521243
chr11	68596800	68597800	-1.233286189254462
chr11	68596900	68597900	-1.1414545022968137
chr11	68597000	68598000	-0.11533880959578802
chr11	68597100	68598100	-0.6423374758859905
chr11	68597200	68598200	-0.4953494660297165
chr11	68597300	68598300	-0.41110573332266537
chr11	68597400	68598400	0.3363336835765129
chr11	68597500	68598500	0.9091498472784166
chr11	68597600	68598600	1.2448445275755968
chr11	68597700	68598700	1.5037013580788368
chr11	68597800	68598800	1.3311857960666509
chr11	68597900	68598900	0.9516073453087645
chr11	68598000	68599000	1.1002961365919364
chr11	68598100	68599100	1.1997252162250145
chr11	68598200	68599200	0.9038681127979916
chr11	68598300	68599300	0.014855496856576543
chr11	68598400	68599400	-0.4769021960925445
chr11	68598500	68599500	-0.7590279456284582
chr11	68598600	68599600	-0.9040042218508269
chr11	68598700	68599700	-1.2222424801426606
chr11	68598800	68599800	-1.2907333155140979
chr11	68598900	68599900	-1.1716558912340944
chr11	68599000	68600000	-2.246859245783676
chr11	68599100	68600100	-2.2447490827989203
chr11	68599200	68600200	-1.8578653888132648
chr11	68599300	68600300	-1.4733892825859114
chr11	68599400	68600400	-1.0802349315839832
chr11	68599500	68600500	-0.3506794601827814
chr11	68599600	68600600	-1.1071684805970698
chr11	68599700	68600700	-0.8117988770584186
chr11	68599800	68600800	-0.34595627537345464
chr11	68599900	68600900	-0.16144556275957928
chr11	68600000	68601000	0.8651199485102283
chr11	68600100	68601100	1.6839319975548253
chr11	68600200	68601200	1.1883523451125635
chr11	68600300	68601300	1.6708274570281696
chr11	68600400	68601400	1.491703198360996
chr11	68600500	68601500	0.5269985913582235
chr11	68600600	68601600	1.0682452452911386
chr11	68600700	68601700	1.026057770837779
chr11	68600800	68601800	0.9546985533312042
chr11	68600900	68601900	0.8003189487686757
chr11	68601000	68602000	0.6639804552873292
chr11	68601100	68602100	0.5647060220546071
chr11	68601200	68602200	1.1301141103936527
chr11	68601300	68602300	1.1868871836343544
chr11	68601400	68602400	1.5625539457213864
chr11	68601500	68602500	1.9693141807642496
chr11	68601600	68602600	2.0115748576523025
chr11	68601700	68602700	1.6269044602963778
chr11	68601800	68602800	1.3719259821716625
chr11	68601900	68602900	1.1077929299170903
chr11	68602000	68603000	1.1479610295611669
chr11	68602100	68603100	0.7356913703739492
chr11	68602200	68603200	0.4728896824831285
chr11	68602300	68603300	-0.2237321655242573
chr11	68602400	68603400	-0.32074803028018073
chr11	68602500	68603500	0.18418511402226292
chr11	68602600	68603600	0.08723905337566522
chr11	68602700	68603700	0.3519883002214561
chr11	68602800	68603800	0.12846657994011976
chr11	68602900	68603900	0.2415818311980026
chr11	68603000	68604000	0.03021084327294058
chr11	68603100	68604100	0.2702120765461993
chr11	68603200	68604200	0.10161527264485333
chr11	68603300	68604300	0.6110095650888501
chr11	68603400	68604400	0.4660170500001747
chr11	68603500	68604500	-0.2731459990876743
chr11	68603600	68604600	-0.4550362458954155
chr11	68603700	68604700	-0.27174029904943897
chr11	68603800	68604800	0.6776746727840213
chr11	68603900	68604900	0.9947582750705216
chr11	68604000	68605000	1.0232877441843695
chr11	68604100	68605100	0.8102624931220799
chr11	68604200	68605200	1.0451471722844592
chr11	68604300	68605300	1.3309954704713591
chr11	68604400	68605400	1.4875438083678936
chr11	68604500	68605500	1.3859061323324884
chr11	68604600	68605600	1.1008544543125072
chr11	68604700	68605700	1.1420729272286896
chr11	68604800	68605800	0.22260976724114828
chr11	68604900	68605900	0.43787436182334655
chr11	68605000	68606000	0.5206500340128868
chr11	68605100	68606100	0.7845113621603779
chr11	68605200	68606200	0.9367094485936176
chr11	68605300	68606300	0.6858977432071904
chr11	68605400	68606400	0.5728144630398163
chr11	68605500	68606500	0.7566886537534917
chr11	68606500	68607500	0.09945619335797627
chr11	68606600	68607600	0.13462729206335738
chr11	68606700	68607700	0.09086370577841063
chr11	68606800	68607800	-0.7229547942199499
chr11	68606900	68607900	-1.044041827604645
chr11	68607000	68608000	-0.872793968183513
chr11	68608100	68609100	0.767210642931688
chr11	68608200	68609200	0.9639623746521622
chr11	68608300	68609300	1.6588003803391558
chr11	68608400	68609400	2.262768189888464
chr11	68608500	68609500	1.8542578325619845
chr11	68608600	68609600	2.044535087809071
chr11	68608700	68609700	2.0367219362211086
chr11	68608800	68609800	2.1101318053575766
chr11	68608900	68609900	2.5296465379540423
chr11	68609000	68610000	3.0414875848095537
chr11	68609100	68610100	2.8328784938149294
chr11	68609200	68610200	2.638419174292413
chr11	68609300	68610300	2.223376942888028
chr11	68609400	68610400	1.9609587705972469
chr11	68609500	68610500	2.0826245325792287
chr11	68609600	68610600	2.124338330990231
chr11	68609700	68610700	2.218152972433729
chr11	68609800	68610800	2.0091269935805283
chr11	68609900	68610900	1.1001638977026682
chr11	68610000	68611000	0.4439508507166925
chr11	68610100	68611100	0.525376552043369
chr11	68610200	68611200	0.31050844263663385
chr11	68610600	68611600	-0.07827802948710808
chr11	68610700	68611700	0.24115723370271194
chr11	68610800	68611800	0.3060550592083195
chr11	68610900	68611900	0.662006460248869
chr11	68611000	68612000	0.7456985767744296
chr11	68611100	68612100	0.32826471869853635
chr11	68611200	68612200	-0.5928836265877366
chr11	68611300	68612300	-1.3919388514411053
chr11	68611400	68612400	-1.7139411776933215
chr11	68611500	68612500	-2.4526300422130016
chr11	68611600	68612600	-2.2964054341573177
chr11	68611700	68612700	-3.148317125697096
chr11	68611800	68612800	-3.273597959365321
chr11	68611900	68612900	-2.7081351443088613
chr11	68612000	68613000	-2.815945459657873
chr11	68612100	68613100	-2.0623961731393616
chr11	68612200	68613200	-0.6896923274217328
chr11	68612300	68613300	-0.0790241480672571
chr11	68612400	68613400	-0.07760926327214328
chr11	68612500	68613500	0.7203408310529971
chr11	68612600	68613600	1.2048186402094052
chr11	68612700	68613700	0.8989327245108979
chr11	68612800	68613800	0.6586053239995093
chr11	68612900	68613900	0.4791454161073426
chr11	68614000	68615000	-0.5773274518766448
chr11	68614100	68615100	-0.2555141949238253
chr11	68614200	68615200	-0.18286568180706145
chr11	68614300	68615300	-0.8631332860220046
chr11	68614400	68615400	-0.9818435278389364
chr11	68614500	68615500	-1.123865287093008
chr11	68614600	68615600	-1.4210646854401685
chr11	68614700	68615700	-1.5797871104506265
chr11	68614800	68615800	-1.4033378788531528
chr11	68614900	68615900	-0.9633267650117944
chr11	68615000	68616000	-0.6656651634171249
chr11	68615100	68616100	-1.291653284000404
chr11	68615200	68616200	-1.6745186559382932
chr11	68615300	68616300	-1.0021127665669307
chr11	68615400	68616400	-1.5115250377505791
chr11	68615500	68616500	-1.712785660714561
chr11	68615600	68616600	-1.6354487999347835
chr11	68615700	68616700	-1.5958031849801166
chr11	68615800	68616800	-1.48339777506942
chr11	68615900	68616900	-1.401836334049607
chr11	68616000	68617000	-2.1543348923065935
chr11	68616100	68617100	-2.0544423502773106
chr11	68616200	68617200	-1.850750686567069
chr11	68616300	68617300	-2.555241593518452
chr11	68616400	68617400	-1.942571427169975
chr11	68616500	68617500	-1.6926239727890455
chr11	68616600	68617600	-1.7360206627531989
chr11	68616700	68617700	-1.1095675605879107
chr11	68616800	68617800	-1.4459656164299868
chr11	68616900	68617900	-1.9102232918400297
chr11	68617000	68618000	-1.9321733340080112
chr11	68617100	68618100	-1.412544118906419
chr11	68617200	68618200	-1.0583823817457132
chr11	68617300	68618300	-0.15748354445545598
chr11	68617400	68618400	-0.14953264083200427
chr11	68617500	68618500	-0.4590271112021048
chr11	68617600	68618600	0.008472588418429405
chr11	68617700	68618700	0.15328554805934025
chr11	68617800	68618800	0.4300364588767683
chr11	68617900	68618900	1.01139296210693
chr11	68618000	68619000	1.1878876141822912
chr11	68618100	68619100	1.0103329422702425
chr11	68618200	68619200	0.8869271585836296
chr11	68618300	68619300	0.7737468359549659
chr11	68618400	68619400	0.9604562216216708
chr11	68618500	68619500	0.9789411560814228
chr11	68619000	68620000	0.3338122252022798
chr11	68619100	68620100	0.004651983086395236
chr11	68619200	68620200	-0.11291501190023714
chr11	68619400	68620400	-0.11461566905646585
chr11	68619500	68620500	-0.06736177387731812
chr11	68619600	68620600	-0.19634733240494148
chr11	68619700	68620700	-0.4585782325127162
chr11	68619800	68620800	0.2574549446990648
chr11	68619900	68620900	0.2196159219132179
chr11	68620000	68621000	-0.2291432184727606
chr11	68620100	68621100	0.048516702886335784
chr11	68621000	68622000	0.02484172445462867
chr11	68621100	68622100	0.7060457352640996
chr11	68621200	68622200	0.4602173646292177
chr11	68621300	68622300	0.24948514035330066
chr11	68621400	68622400	-0.41613559960909824
chr11	68621500	68622500	0.4420713223503032
chr11	68621600	68622600	0.5226845489787572
chr11	68621700	68622700	0.4312886550457519
chr11	68621800	68622800	0.10641815444119113
chr11	68621900	68622900	0.4808696929477836
chr11	68622000	68623000	0.14674923748884278
chr11	68622100	68623100	-1.0156964256917778
chr11	68622200	68623200	-0.9424672302340324
chr11	68622300	68623300	-0.6487648353879156
chr11	68622400	68623400	0.2489993531342941
chr11	68622500	68623500	-0.6166932362460985
chr11	68622600	68623600	-0.2059960431996079
chr11	68622700	68623700	-0.0345926249294214
chr11	68622800	68623800	0.5082936316195805
chr11	68622900	68623900	0.4985084483954952
chr11	68623000	68624000	0.5038695138983486
chr11	68623100	68624100	1.2657113769168955
chr11	68623200	68624200	1.537912952384835
chr11	68623300	68624300	1.6411440149345684
chr11	68623400	68624400	0.8101311355087285
chr11	68623500	68624500	0.9537649183484808
chr11	68623600	68624600	-0.0736433975963383
chr11	68623700	68624700	0.4110841700909282
chr11	68623800	68624800	0.16547599538295152
chr11	68623900	68624900	0.25422012241360753
chr11	68624000	68625000	0.4933684248728591
chr11	68624100	68625100	0.8027396488591071
chr11	68624200	68625200	0.9364916249160492
chr11	68624300	68625300	0.7404775162763073
chr11	68624400	68625400	0.7233739869953187
chr11	68624500	68625500	0.741983212097897
chr11	68624600	68625600	1.0381516166603395
chr11	68624700	68625700	0.32971555994335205
chr11	68624800	68625800	0.4285110138380614
chr11	68624900	68625900	0.2657732224506141
chr11	68626000	68627000	2.929181228669086
chr11	68626100	68627100	2.408892831344468
chr11	68626200	68627200	1.3316454368032609
chr11	68626300	68627300	0.9426468796552976
chr11	68626400	68627400	-0.4654299753753702
chr11	68626500	68627500	-1.0199592533973778
chr11	68626600	68627600	-0.8738710401907558
chr11	68626700	68627700	-1.0535698476329238
chr11	68626800	68627800	-1.1070345384868625
chr11	68626900	68627900	-1.7512251212254268
chr11	68627000	68628000	-2.3654727906982185
chr11	68627100	68628100	-1.9918320607817657
chr11	68627200	68628200	-1.52489414238042
chr11	68627300	68628300	-1.4011501302232074
chr11	68627400	68628400	-0.5244022877092032
chr11	68627500	68628500	-0.7704692909565469
chr11	68627600	68628600	-0.7516056183877002
chr11	68627700	68628700	-0.2877270362918575
chr11	68627800	68628800	-0.2317958789448997
chr11	68627900	68628900	0.7823630210908131
chr11	68628000	68629000	1.1051095373075426
chr11	68628100	68629100	1.03947171154423
chr11	68628200	68629200	0.8652614496418718
chr11	68628300	68629300	0.9472839481883012
chr11	68628400	68629400	0.7043509210588076
chr11	68628500	68629500	0.7703501953066646
chr11	68628600	68629600	0.34222536179004404
chr11	68628700	68629700	-0.22107400265553856
chr11	68628800	68629800	-0.3813246081918404
chr11	68628900	68629900	-0.5767509201135335
chr11	68629000	68630000	-1.237091968857195
chr11	68629100	68630100	-0.6443318858152365
chr11	68629200	68630200	-0.17997752600089456
chr11	68629300	68630300	-0.7223113265571961
chr11	68629400	68630400	-0.6874311214188984
chr11	68629500	68630500	-0.1442845993248797
chr11	68629600	68630600	-0.14986647210914164
chr11	68629700	68630700	-0.19252977656677947
chr11	68629800	68630800	-0.6018918194874284
chr11	68629900	68630900	-0.8806976135743944
chr11	68630000	68631000	-0.3787092500330487
chr11	68630100	68631100	-0.9356013099476058
chr11	68630200	68631200	-1.2778855722335642
chr11	68630300	68631300	-1.0713118131941766
chr11	68630400	68631400	-0.7528517592400542
chr11	68630500	68631500	-0.7126946891928773
chr11	68630600	68631600	-0.9686732776688404
chr11	68630700	68631700	-0.6736549915192174
chr11	68630800	68631800	-0.7610342053469992
chr11	68630900	68631900	-0.7709531461020249
chr11	68631000	68632000	-1.3448039176304676
chr11	68631100	68632100	-1.5892802323402686
chr11	68631200	68632200	-1.5032298333817713
chr11	68631300	68632300	-1.162725623606414
chr11	68631400	68632400	-1.6439021442934132
chr11	68631500	68632500	-2.243214458074396
chr11	68631600	68632600	-2.1083552285262868
chr11	68631700	68632700	-1.829226915758433
chr11	68631800	68632800	-2.057214739730388
chr11	68631900	68632900	-2.0429884391433157
chr11	68632000	68633000	-1.77268167290217
chr11	68632100	68633100	-1.6850835629167458
chr11	68632200	68633200	-1.6700498730581226
chr11	68632300	68633300	-2.0525396801708866
chr11	68632400	68633400	-1.673524077772137
chr11	68632500	68633500	-1.4214542784355662
chr11	68632600	68633600	-1.6053663487767107
chr11	68632700	68633700	-1.9521930601043336
chr11	68632800	68633800	-1.7657150427381647
chr11	68632900	68633900	-1.6805674134111377
chr11	68633000	68634000	-1.8389903428568142
chr11	68633100	68634100	-1.975587162533964
chr11	68633200	68634200	-2.01766912198144
chr11	68633300	68634300	-2.03375707175177
chr11	68633400	68634400	-2.099493283323919
chr11	68633500	68634500	-2.053330530987055
chr11	68633600	68634600	-1.968135351183312
chr11	68633700	68634700	-1.8853637030465549
chr11	68639800	68640800	0.6280252165206996
chr11	68639900	68640900	0.4931761117059549
chr11	68640000	68641000	0.07324851832908738
chr11	68640600	68641600	1.7489503295854492
chr11	68640700	68641700	1.8614738843938248
chr11	68640800	68641800	1.8475474635765343
chr11	68640900	68641900	1.8858106878237595
chr11	68641000	68642000	1.85860164658776
chr11	68641100	68642100	1.9601921178249715
chr11	68642000	68643000	0.9538735220220116
chr11	68642100	68643100	0.4755829692686472
chr11	68642200	68643200	-0.2753622853744017
chr11	68642300	68643300	-0.12486681489012735
chr11	68642400	68643400	-0.022279131710667442
chr11	68642500	68643500	0.760397215995854
chr11	68642600	68643600	0.7800921405258832
chr11	68642700	68643700	0.8772870400160878
chr11	68642800	68643800	0.5112597920529083
chr11	68642900	68643900	0.9349989060570376
chr11	68643000	68644000	1.0615144687772577
chr11	68643100	68644100	1.33912160629668
chr11	68645800	68646800	1.224089467497136
chr11	68650600	68651600	1.8011465357169918
chr11	68650700	68651700	2.1858825848706216
chr11	68650800	68651800	2.336562948276202
chr11	68650900	68651900	2.284036263260925
chr11	68651000	68652000	2.1210055998732065
chr11	68651100	68652100	2.0498608258131625
chr11	68651200	68652200	2.405910561687536
chr11	68651300	68652300	2.1099179958990995
chr11	68651400	68652400	1.4060029011690975
chr11	68653800	68654800	1.0847096030408865
chr11	68653900	68654900	1.1262486433773662
chr11	68654000	68655000	1.4354866280674183
chr11	68654100	68655100	1.1373341900420906
chr11	68654200	68655200	0.6211572596590265
chr11	68654300	68655300	0.6440074971376891
chr11	68654400	68655400	0.5336770176949898
chr11	68654500	68655500	0.372238795068034
chr11	68654600	68655600	0.2096773000145082
chr11	68654700	68655700	0.6175620709409866
chr11	68654800	68655800	1.0406929843065322
chr11	68654900	68655900	0.6999405872965313
chr11	68655000	68656000	0.6634808783144602
chr11	68655100	68656100	1.3615046549056011
chr11	68655200	68656200	2.231316603107812
chr11	68655300	68656300	1.8833237038549808
chr11	68655400	68656400	2.4563657903821983
chr11	68655500	68656500	2.38903469045462
chr11	68655600	68656600	2.321314011676635
chr11	68655700	68656700	2.157476960206456
chr11	68655800	68656800	2.0997332011458987
chr11	68655900	68656900	2.273201142771339
chr11	68656000	68657000	2.0057078824157557
chr11	68656100	68657100	1.4262249039397183
chr11	68656200	68657200	1.121523750767114
chr11	68656300	68657300	1.2728970741427743
chr11	68656400	68657400	0.9918483623097004
chr11	68656500	68657500	1.1872392878200722
chr11	68656600	68657600	1.2803677393387136
chr11	68656700	68657700	1.2514568929145469
chr11	68656800	68657800	1.3274730643612491
chr11	68656900	68657900	1.9010485003746305
chr11	68657000	68658000	1.8726868983577194
chr11	68657100	68658100	2.288252635836766
chr11	68657200	68658200	2.0632540113792053
chr11	68657300	68658300	2.62266324666236
chr11	68657400	68658400	2.705663053880353
chr11	68657500	68658500	2.5358742742415927
chr11	68657600	68658600	2.2583401334263717
chr11	68659200	68660200	1.7769335235279922
chr11	68659300	68660300	1.8093469440988001
chr11	68659400	68660400	2.17204787464152
chr11	68659500	68660500	2.137344969944329
chr11	68659600	68660600	2.4581270119241734
chr11	68659700	68660700	2.43306256186694
chr11	68659800	68660800	2.5779385971743856
chr11	68659900	68660900	2.6558386547815007
chr11	68660000	68661000	2.541557077688455
chr11	68660100	68661100	2.4418814964232682
chr11	68660200	68661200	2.237031391995964
chr11	68660300	68661300	2.0919356410802394
chr11	68660800	68661800	2.839360035686181
chr11	68660900	68661900	2.4789761178874192
chr11	68661000	68662000	2.5076736470586414
chr11	68661100	68662100	2.543131370892991
chr11	68661200	68662200	2.3965846964253195
chr11	68661300	68662300	2.2517678875819334
chr11	68661400	68662400	1.5956463502614944
chr11	68661500	68662500	1.0086358972798009
chr11	68661600	68662600	0.40597448756911736
chr11	68661700	68662700	-0.3122561417008653
chr11	68661800	68662800	-1.2931723477985444
chr11	68661900	68662900	-0.4496524139330775
chr11	68662000	68663000	-0.7865438696457009
chr11	68662100	68663100	-0.6951707218853314
chr11	68662200	68663200	-0.9668594107687319
chr11	68662300	68663300	-0.6619035749976794
chr11	68662400	68663400	-0.11176362764042426
chr11	68662500	68663500	0.2582252130744959
chr11	68662600	68663600	0.6239966392846864
chr11	68662700	68663700	1.844916998438304
chr11	68662800	68663800	3.0124911996192507
chr11	68662900	68663900	2.7200453741658484
chr11	68663000	68664000	3.0871356537913996
chr11	68663100	68664100	3.0041694998732327
chr11	68663200	68664200	3.3107596944084463
chr11	68663300	68664300	2.673835476607453
chr11	68663400	68664400	3.1802786605756266
chr11	68663500	68664500	3.5527977811551703
chr11	68663600	68664600	3.1231750009867563
chr11	68663700	68664700	2.424169667404099
chr11	68663800	68664800	1.534232874872578
chr11	68663900	68664900	0.9632813172001622
chr11	68664000	68665000	0.8123547246712141
chr11	68664100	68665100	1.3524856378138457
chr11	68664200	68665200	1.6075004418331282
chr11	68664300	68665300	2.2148312241311325
chr11	68664400	68665400	1.1111457621959555
chr11	68664500	68665500	1.079371426693488
chr11	68664600	68665600	1.6092490497943108
chr11	68664700	68665700	2.400828188400227
chr11	68664800	68665800	2.7039629023268907
chr11	68664900	68665900	2.8264732209109913
chr11	68665000	68666000	2.5910578378050504
chr11	68665100	68666100	2.188620987064748
chr11	68665200	68666200	1.77626386003358
chr11	68665300	68666300	2.06722039482617
chr11	68665400	68666400	2.465112339187621
chr11	68665500	68666500	2.085950528120172
chr11	68665600	68666600	1.7645725025235623
chr11	68665700	68666700	0.6503712590337354
chr11	68665800	68666800	0.06873239221521013
chr11	68665900	68666900	0.004059107674545476
chr11	68667400	68668400	-0.29458241667761165
chr11	68667500	68668500	0.0038531126522968703
chr11	68667600	68668600	0.0070952086720796545
chr11	68667700	68668700	-0.06525328549185888
chr11	68667800	68668800	0.8302278865555677
chr11	68667900	68668900	1.5799181410995242
chr11	68668000	68669000	1.4273883168456298
chr11	68668100	68669100	2.3380410483024177
chr11	68668200	68669200	2.8814130492158294
chr11	68668300	68669300	2.9075594172843235
chr11	68668400	68669400	2.7691857781857783
chr11	68668500	68669500	2.6710298060473563
chr11	68668600	68669600	2.929441580915832
chr11	68668700	68669700	3.148784500354832
chr11	68668800	68669800	3.05034164426705
chr11	68668900	68669900	3.172801329414178
chr11	68669000	68670000	3.733725573478898
chr11	68669100	68670100	3.6353803522964654
chr11	68669200	68670200	3.845026780526777
chr11	68669300	68670300	4.1418844622315385
chr11	68669400	68670400	4.566570236819552
chr11	68669500	68670500	5.105131151698658
chr11	68669600	68670600	5.049077360306277
chr11	68669700	68670700	4.972734151195173
chr11	68669800	68670800	3.823996766241442
chr11	68669900	68670900	3.679587898801898
chr11	68670000	68671000	3.0943494423246083
chr11	68670100	68671100	2.428216303405724
chr11	68670200	68671200	2.332118985424072
chr11	68670300	68671300	2.271029375844842
chr11	68670400	68671400	2.0297718624610424
chr11	68670500	68671500	2.1728075686083703
chr11	68670600	68671600	2.308611104288944
chr11	68670700	68671700	1.9153806244759888
chr11	68670800	68671800	2.597194639068648
chr11	68670900	68671900	1.929044181991201
chr11	68671000	68672000	1.8235745554832095
chr11	68671100	68672100	2.0088468699876225
chr11	68671200	68672200	1.4922172083892746
chr11	68671300	68672300	1.1636045867403106
chr11	68671400	68672400	0.4582390205333078
chr11	68671500	68672500	-0.03445589183391614
chr11	68672500	68673500	2.4100592098363043
chr11	68672600	68673600	2.766147097329175
chr11	68672700	68673700	2.8687472615242027
chr11	68672800	68673800	2.6253431309076376
chr11	68672900	68673900	2.4062928097901555
chr11	68673000	68674000	2.0765599048087333
chr11	68673100	68674100	2.2314058220793456
chr11	68673200	68674200	2.23815426662929
chr11	68673300	68674300	2.82094614982928
chr11	68673400	68674400	2.1934595126292007
chr11	68673500	68674500	2.488993692632775
chr11	68673600	68674600	2.624580760029572
chr11	68673700	68674700	2.7354825392863686
chr11	68673800	68674800	2.15026173417772
chr11	68673900	68674900	1.7952566399577548
chr11	68674000	68675000	2.1601784703102584
chr11	68674100	68675100	1.885990236062533
chr11	68674200	68675200	1.9436593945297205
chr11	68674300	68675300	1.6562266727154713
chr11	68675400	68676400	1.7899267418188431
chr11	68675500	68676500	2.429995170419411
chr11	68675600	68676600	2.151850892037183
chr11	68675700	68676700	2.064473885812617
chr11	68675800	68676800	1.7725586680545644
chr11	68675900	68676900	1.9001405158486964
chr11	68676000	68677000	2.042850026861089
chr11	68676100	68677100	1.4507276446848214
chr11	68676200	68677200	1.251150933084482
chr11	68676300	68677300	1.3111819451815607
chr11	68677400	68678400	4.07747094441951
chr11	68677500	68678500	5.032339927438475
chr11	68677600	68678600	3.7260218780509446
chr11	68677700	68678700	3.2903550896322105
chr11	68677800	68678800	2.461812849694869
chr11	68677900	68678900	1.8806215723022528
chr11	68678000	68679000	1.5613936081602158
chr11	68678100	68679100	0.8718428922032334
chr11	68678200	68679200	0.5359010095076194
chr11	68678300	68679300	-0.2748364584980712
chr11	68678400	68679400	-0.8515245425122798
chr11	68678500	68679500	-1.3671676757846447
chr11	68678600	68679600	-1.1546504531809758
chr11	68678700	68679700	-1.258369166235736
chr11	68678800	68679800	-1.2204151225146207
chr11	68678900	68679900	-0.4673963939627673
chr11	68679000	68680000	-0.12241488665487443
chr11	68679100	68680100	0.5909445407777258
chr11	68679200	68680200	0.9170020395339123
chr11	68679300	68680300	1.8166197865002225
chr11	68679400	68680400	2.0166567194609355
chr11	68679500	68680500	2.018507152633436
chr11	68679600	68680600	2.2552410931017604
chr11	68679700	68680700	2.412153700530397
chr11	68679800	68680800	2.734987056517934
chr11	68679900	68680900	2.38620929702016
chr11	68680000	68681000	1.9774789950875546
chr11	68680500	68681500	0.028898303193528527
chr11	68680600	68681600	-0.4851596760718555
chr11	68680700	68681700	-0.4505991527743178
chr11	68680800	68681800	-0.4407938918810715
chr11	68680900	68681900	-0.10266659402751904
chr11	68681000	68682000	-0.361889449148753
chr11	68681100	68682100	-0.3813490833100359
chr11	68681200	68682200	-0.8159825542553437
chr11	68681300	68682300	-1.2651225477252093
chr11	68681400	68682400	-0.9392286119546972
chr11	68681500	68682500	-1.0174187820875429
chr11	68681600	68682600	-0.8166034424037864
chr11	68681700	68682700	-0.6353675985388958
chr11	68681800	68682800	-0.15202349169375215
chr11	68681900	68682900	-0.4656845383506619
chr11	68682000	68683000	0.13512853010937728
chr11	68682100	68683100	0.40481139221593904
chr11	68682200	68683200	0.4267677355008719
chr11	68682300	68683300	0.8899132808741895
chr11	68682400	68683400	0.5786914679881164
chr11	68685300	68686300	0.9877300949341176
chr11	68685400	68686400	1.5766635474853683
chr11	68685500	68686500	1.890661332837407
chr11	68685600	68686600	2.0259047260335925
chr11	68685700	68686700	2.129693989480204
chr11	68685800	68686800	2.083747188197424
chr11	68685900	68686900	1.969588013117332
chr11	68686000	68687000	2.2935893208067815
chr11	68686100	68687100	1.7568893908794123
chr11	68686200	68687200	1.8132877062140056
chr11	68686300	68687300	1.801887052002336
chr11	68686400	68687400	1.4159846596493069
chr11	68686500	68687500	1.4980891129000418
chr11	68686600	68687600	1.1632957095400018
chr11	68686700	68687700	1.1657696730010103
chr11	68686800	68687800	1.4615109836619773
chr11	68686900	68687900	1.765697212695556
chr11	68687000	68688000	2.2813897612477807
chr11	68687100	68688100	2.3213335779038515
chr11	68687200	68688200	2.6616700822476407
chr11	68687300	68688300	2.6356117172899194
chr11	68687400	68688400	3.142846487980272
chr11	68687500	68688500	2.7192442791774165
chr11	68687600	68688600	2.9824308910463952
chr11	68687700	68688700	2.691813719450575
chr11	68687800	68688800	2.6521029987395166
chr11	68687900	68688900	3.1182945464203984
chr11	68688000	68689000	2.5732229483284232
chr11	68688100	68689100	2.511490159208368
chr11	68688200	68689200	2.5472919444879434
chr11	68688300	68689300	2.1572887177514963
chr11	68688400	68689400	2.22006622455274
chr11	68688500	68689500	2.2923123960309617
chr11	68688600	68689600	2.0372995520804418
chr11	68688700	68689700	1.980566923848173
chr11	68688800	68689800	2.090175944888669
chr11	68688900	68689900	1.53279913041086
chr11	68689000	68690000	2.145764504790621
chr11	68689100	68690100	2.627352532697059
chr11	68689200	68690200	2.2685103493356724
chr11	68689300	68690300	2.6238198436375977
chr11	68689400	68690400	2.1215787635503642
chr11	68689500	68690500	2.3744843555760253
chr11	68689600	68690600	2.8862353731677217
chr11	68689700	68690700	2.7613328847688297
chr11	68689800	68690800	2.659225341536399
chr11	68689900	68690900	3.394074865162775
chr11	68690000	68691000	3.0517629066174186
chr11	68690100	68691100	2.5360328026474668
chr11	68690200	68691200	2.800493542364616
chr11	68690300	68691300	2.8537950316469702
chr11	68690400	68691400	2.8764082013270964
chr11	68690500	68691500	2.984544970414391
chr11	68690600	68691600	2.7432236687694926
chr11	68690700	68691700	3.4334941297247923
chr11	68690800	68691800	3.6603239494913797
chr11	68690900	68691900	2.821860665348593
chr11	68691000	68692000	2.720721123503095
chr11	68691100	68692100	2.6095223272335857
chr11	68691200	68692200	2.699953681382002
chr11	68691300	68692300	2.2401491488972045
chr11	68691400	68692400	1.4094461739004858
chr11	68691500	68692500	0.5153358256826811
chr11	68691600	68692600	0.6867446250869302
chr11	68691700	68692700	0.7045065938241788
chr11	68691800	68692800	0.3460598413342172
chr11	68691900	68692900	0.7783726223523115
chr11	68692000	68693000	0.875804157156473
chr11	68692100	68693100	1.3464200424437631
chr11	68692200	68693200	1.0015740259434571
chr11	68692300	68693300	1.6153086290475842
chr11	68692400	68693400	1.1798557080651395
chr11	68692500	68693500	1.6992029099920962
chr11	68692600	68693600	1.4864252613136932
chr11	68692700	68693700	0.7760399549455319
chr11	68692800	68693800	1.0197088176559987
chr11	68692900	68693900	1.1887782160631526
chr11	68693000	68694000	1.226642506626534
chr11	68693100	68694100	1.2191636922631504
chr11	68693200	68694200	1.4509276374393438
chr11	68693300	68694300	-0.016423605337589624
chr11	68693400	68694400	0.7908030059628148
chr11	68693500	68694500	0.2739548358343172
chr11	68693600	68694600	0.5198085965377408
chr11	68693700	68694700	1.2679711754367005
chr11	68693800	68694800	0.5062351782059267
chr11	68693900	68694900	0.2239493972087485
chr11	68694000	68695000	0.5476479629349642
chr11	68694100	68695100	-0.1881993973948657
chr11	68694200	68695200	0.13771191003397756
chr11	68694300	68695300	1.6091920329745475
chr11	68694400	68695400	0.7004492011328886
chr11	68694500	68695500	0.9588184118593936
chr11	68694600	68695600	0.16827702821719925
chr11	68694700	68695700	0.21299029366088235
chr11	68694800	68695800	0.8472785137089821
chr11	68694900	68695900	0.4624417339037825
chr11	68695000	68696000	-0.0032399725773286894
chr11	68695100	68696100	0.7420835478389174
chr11	68695200	68696200	0.4242504133963046
chr11	68695300	68696300	-0.29585216482032245
chr11	68695400	68696400	1.0759073469265847
chr11	68695500	68696500	1.1990363836394502
chr11	68695600	68696600	1.504920615552353
chr11	68695700	68696700	0.4649362202825954
chr11	68695800	68696800	0.3712375436276052
chr11	68695900	68696900	0.7029635734832272
chr11	68696000	68697000	1.0130705218940892
chr11	68697000	68698000	2.519538244052272
chr11	68697100	68698100	2.866715119626138
chr11	68697200	68698200	2.4748634001237138
chr11	68697300	68698300	2.6924441880048566
chr11	68697400	68698400	2.4128154039599736
chr11	68697500	68698500	1.9842226665575813
chr11	68697600	68698600	2.078711824537953
chr11	68697700	68698700	1.7208597278192457
chr11	68697800	68698800	1.0646297325044498
chr11	68697900	68698900	0.6693189566815383
chr11	68698000	68699000	0.18218041231946422
chr11	68698100	68699100	0.36767727361162855
chr11	68698200	68699200	-0.19507400364734886
chr11	68698300	68699300	0.07612864372355928
chr11	68698400	68699400	-0.08116622315350483
chr11	68698500	68699500	0.1702867018793736
chr11	68698600	68699600	0.0925690150957163
chr11	68698700	68699700	0.3472076326045487
chr11	68698800	68699800	0.4494997528625209
chr11	68698900	68699900	0.7102184244757292
chr11	68699000	68700000	0.7704599767376332
chr11	68699100	68700100	1.1704282901243694
chr11	68699200	68700200	1.9280294310021415
chr11	68699300	68700300	1.404973204614808
chr11	68699400	68700400	1.740402643817657
chr11	68699500	68700500	1.983803556548688
chr11	68699600	68700600	2.3978707729753186
chr11	68699700	68700700	2.500125644906632
chr11	68699800	68700800	2.7371278630987583
chr11	68700500	68701500	0.6545620311169041
chr11	68700600	68701600	0.07197184372336406
chr11	68700700	68701700	-0.5981891279775966
chr11	68700800	68701800	-0.6860839302458386
chr11	68700900	68701900	-0.2526813467141208
chr11	68701000	68702000	0.1021340019550186
chr11	68701100	68702100	0.16768404241816975
chr11	68701200	68702200	0.2784605803757813
chr11	68702300	68703300	1.5987129981785335
chr11	68702400	68703400	1.2446131614825535
chr11	68702500	68703500	0.8924735560574212
chr11	68702600	68703600	1.1412559794665142
chr11	68703400	68704400	0.9085201679906354
chr11	68703500	68704500	0.7835194434767986
chr11	68703600	68704600	0.6762717865746145
chr11	68703700	68704700	0.3543760810714631
chr11	68703800	68704800	0.4944129219094383
chr11	68703900	68704900	0.5941747424929611
chr11	68704000	68705000	1.2912355910501443
chr11	68704100	68705100	1.2621244189431278
chr11	68704200	68705200	0.31163804424447833
chr11	68704300	68705300	0.2657835524055795
chr11	68704400	68705400	0.7994726813782523
chr11	68704500	68705500	1.0843100561277246
chr11	68704600	68705600	1.4580180485033625
chr11	68704700	68705700	1.8047101250016884
chr11	68704800	68705800	1.9119942994034136
chr11	68704900	68705900	2.251244265830026
chr11	68705000	68706000	1.7489914939074027
chr11	68708500	68709500	2.612219458313171
chr11	68708600	68709600	2.8656540296254214
chr11	68708700	68709700	3.1368373485016834
chr11	68708800	68709800	2.708762616545881
chr11	68708900	68709900	2.1927006315874475
chr11	68709000	68710000	1.7081708614762843
chr11	68709100	68710100	2.001714708097228
chr11	68709200	68710200	1.2258209950717698
chr11	68709300	68710300	1.2445618614100058
chr11	68709400	68710400	0.3067311716066576
chr11	68709500	68710500	0.7335749899327971
chr11	68709600	68710600	0.9179968499080512
chr11	68709700	68710700	1.2013821574077996
chr11	68709800	68710800	1.6352722917178824
chr11	68709900	68710900	1.933192943548744
chr11	68710000	68711000	1.9859467399871018
chr11	68710100	68711100	1.3364574689200759
chr11	68710200	68711200	2.1987386498964936
chr11	68710300	68711300	1.395741049263232
chr11	68710400	68711400	2.1593507052636642
chr11	68710500	68711500	2.4345266843865034
chr11	68710600	68711600	2.360334861943532
chr11	68710700	68711700	2.160911683450609
chr11	68710800	68711800	2.459410547800677
chr11	68710900	68711900	2.536473389917734
chr11	68711000	68712000	2.5746333895556948
chr11	68711100	68712100	2.6598161680079446
chr11	68711200	68712200	2.340643848270947
chr11	68711300	68712300	2.805627710985424
chr11	68711400	68712400	2.5328271198470262
chr11	68711500	68712500	2.2667211559706333
chr11	68711600	68712600	2.437829281397705
chr11	68711700	68712700	2.5919914706293588
chr11	68711800	68712800	2.6060813068093154
chr11	68711900	68712900	2.6138829541205912
chr11	68712000	68713000	3.2529552201261565
chr11	68712100	68713100	3.911948356675491
chr11	68712200	68713200	3.941660017968789
chr11	68712300	68713300	4.028664570475184
chr11	68712400	68713400	4.016394487529508
chr11	68712500	68713500	3.453140261381521
chr11	68712600	68713600	3.209160589558853
chr11	68712700	68713700	3.2033801329351106
chr11	68712800	68713800	2.753152340703374
chr11	68712900	68713900	2.5410115141674456
chr11	68713000	68714000	2.1909682605220406
chr11	68713100	68714100	1.5652570453587364
chr11	68713200	68714200	1.6147579769393154
chr11	68713300	68714300	1.7270987550285837
chr11	68713400	68714400	1.7592083735552158
chr11	68713500	68714500	2.43492084103238
chr11	68713600	68714600	2.3867519404924264
chr11	68716900	68717900	1.5895982716900412
chr11	68717000	68718000	1.2896295920028038
chr11	68717100	68718100	1.4866482363436748
chr11	68718200	68719200	0.9741472551495498
chr11	68718300	68719300	1.4180597996335738
chr11	68718400	68719400	1.6472456404326112
chr11	68718500	68719500	1.3575889939182555
chr11	68718600	68719600	1.6894167880217408
chr11	68718700	68719700	1.9113880952826687
chr11	68718800	68719800	1.54597353792036
chr11	68718900	68719900	1.7844602301651975
chr11	68719000	68720000	1.7984450647060417
chr11	68719100	68720100	1.9450387746846187
chr11	68719200	68720200	1.949107623551992
chr11	68719300	68720300	1.7712750479594526
chr11	68719400	68720400	1.99227983670284
chr11	68719500	68720500	2.345091781458348
chr11	68719600	68720600	2.132777283601222
chr11	68719700	68720700	2.7004332955828945
chr11	68719800	68720800	2.8699150357557515
chr11	68719900	68720900	2.7378436205864407
chr11	68720000	68721000	2.6142046424204595
chr11	68720100	68721100	2.5652205841088174
chr11	68720200	68721200	3.1153840507204618
chr11	68720300	68721300	3.110696602720404
chr11	68720400	68721400	2.810392009153356
chr11	68720500	68721500	3.1684122054074546
chr11	68720600	68721600	3.4474303877844976
chr11	68720700	68721700	2.5957214362082186
chr11	68720800	68721800	2.5626872199312607
chr11	68720900	68721900	2.3041904325537192
chr11	68721000	68722000	1.5123418263630075
chr11	68721100	68722100	1.241337206870743
chr11	68721200	68722200	1.5163336494323356
chr11	68721300	68722300	1.05275244102011
chr11	68721400	68722400	1.1564467849741988
chr11	68721500	68722500	1.1146425636815236
chr11	68721600	68722600	0.5770479000587291
chr11	68721700	68722700	0.5716979554980965
chr11	68721800	68722800	0.4874472558266638
chr11	68721900	68722900	0.4325776398094377
chr11	68722000	68723000	1.1246988391860087
chr11	68722100	68723100	1.5048095651044824
chr11	68722200	68723200	1.3002343684447648
chr11	68722300	68723300	1.4624259124981651
chr11	68722400	68723400	1.5449071284471032
chr11	68723500	68724500	1.6083095103764873
chr11	68723600	68724600	1.993006379564915
chr11	68723700	68724700	1.7524800576737136
chr11	68723800	68724800	2.2614836932862783
chr11	68723900	68724900	2.575883530127379
chr11	68724000	68725000	2.7560670960143683
chr11	68724100	68725100	2.8575570809169952
chr11	68724200	68725200	2.6506334248441337
chr11	68724300	68725300	2.33837462347766
chr11	68724400	68725400	2.9224997169096745
chr11	68724500	68725500	2.8951985202388046
chr11	68724600	68725600	2.7066825074430545
chr11	68724700	68725700	2.414938246974503
chr11	68724800	68725800	2.1942963082604927
chr11	68724900	68725900	2.0760503967511945
chr11	68725000	68726000	1.9404699146863185
chr11	68725100	68726100	1.2365840592273665
chr11	68725200	68726200	0.7915772122975167
chr11	68725300	68726300	0.625022618562763
chr11	68725400	68726400	0.023842856046668387
chr11	68725500	68726500	0.05003522932178374
chr11	68725600	68726600	-0.147226737369736
chr11	68725700	68726700	0.4188060734311696
chr11	68725800	68726800	0.5672066631589281
chr11	68725900	68726900	0.08861860731467212
chr11	68726000	68727000	-0.2285002860095486
chr11	68727100	68728100	1.6313682897019388
chr11	68727200	68728200	1.3902989040669127
chr11	68727300	68728300	1.6215905662997498
chr11	68727400	68728400	1.4263471666634802
chr11	68727500	68728500	1.9110048965555084
chr11	68727600	68728600	1.9176568972049903
chr11	68727700	68728700	2.2179591761280966
chr11	68728400	68729400	1.601041550092961
chr11	68728500	68729500	1.5727199134495446
chr11	68729400	68730400	1.8181228958102504
chr11	68729500	68730500	2.033468110163327
chr11	68729600	68730600	2.3617280151542768
chr11	68729700	68730700	1.908142556165356
chr11	68729800	68730800	1.8703746668152303
chr11	68729900	68730900	1.3642418060290786
chr11	68730000	68731000	1.2892043525318593
chr11	68730100	68731100	1.5641270566695715
chr11	68730200	68731200	1.3791357140757168
chr11	68730300	68731300	1.285230709127548
chr11	68730400	68731400	1.4784768496037666
chr11	68730500	68731500	1.3730895325908434
chr11	68730600	68731600	1.07627373312632
chr11	68730700	68731700	1.5614821318376493
chr11	68730800	68731800	1.3652455183923322
chr11	68730900	68731900	1.5738277445957014
chr11	68731000	68732000	1.703317877591353
chr11	68731100	68732100	1.805149141841627
chr11	68731200	68732200	2.1111168200993413
chr11	68731300	68732300	1.8791025387341664
chr11	68731400	68732400	1.9631341258009525
chr11	68731500	68732500	1.6344698066449859
chr11	68731600	68732600	1.3372797668144298
chr11	68731700	68732700	0.6839406944303785
chr11	68731800	68732800	0.9995228934682096
chr11	68731900	68732900	0.6601392876900283
chr11	68732000	68733000	0.972258156762104
chr11	68732100	68733100	1.2244980831641248
chr11	68732200	68733200	1.3363617377648516
chr11	68732300	68733300	1.2595410977665016
chr11	68732400	68733400	2.0477148581512328
chr11	68732500	68733500	2.5968292973360128
chr11	68732600	68733600	2.8597403890437207
chr11	68732700	68733700	3.29253010514346
chr11	68732800	68733800	3.0837021316012416
chr11	68732900	68733900	3.5985354749008605
chr11	68733000	68734000	3.80829497743407
chr11	68733100	68734100	3.240740862256453
chr11	68733200	68734200	3.558854926431384
chr11	68733300	68734300	3.502054711864788
chr11	68733400	68734400	2.657564200452238
chr11	68733500	68734500	2.5162761516440946
chr11	68733600	68734600	2.214126497147445
chr11	68733700	68734700	2.114162104925127
chr11	68733800	68734800	1.8006279046410916
chr11	68733900	68734900	2.2620308445599995
chr11	68734000	68735000	2.3830949408112194
chr11	68734100	68735100	2.343439649654974
chr11	68734200	68735200	1.89876955162885
chr11	68734300	68735300	1.5500952063004152
chr11	68734400	68735400	1.6994741209556403
chr11	68734500	68735500	1.3103848660763926
chr11	68734600	68735600	2.0418564620014594
chr11	68734700	68735700	2.143858754819348
chr11	68734800	68735800	2.5590815877283952
chr11	68734900	68735900	2.0993070847423407
chr11	68735000	68736000	1.7906763925502
chr11	68735100	68736100	1.9959481916276784
chr11	68735200	68736200	2.2641158104579646
chr11	68735300	68736300	2.5237604447731266
chr11	68735400	68736400	2.404200170901734
chr11	68735500	68736500	3.3623289495846964
chr11	68735600	68736600	2.8449994243087704
chr11	68735700	68736700	2.364455536640642
chr11	68735800	68736800	2.8765787517176107
chr11	68735900	68736900	2.9317533549404136
chr11	68736000	68737000	2.082654385956524
chr11	68736100	68737100	1.487032669810105
chr11	68736200	68737200	0.9446061803523298
chr11	68736300	68737300	1.049352630867375
chr11	68736400	68737400	1.1106181955914534
chr11	68736500	68737500	0.2950411693592235
chr11	68736600	68737600	0.15386035032333578
chr11	68736700	68737700	0.31405353304597045
chr11	68737300	68738300	1.8532714709652487
chr11	68737400	68738400	1.5803982974359556
chr11	68737500	68738500	1.9739550612109398
chr11	68737600	68738600	2.397552374364477
chr11	68737700	68738700	2.009230249891905
chr11	68737800	68738800	1.7553101577113928
chr11	68737900	68738900	1.5843253351843865
chr11	68738000	68739000	1.3777600813315425
chr11	68738100	68739100	1.0391908980006672
chr11	68738200	68739200	1.2102037494104296
chr11	68738300	68739300	0.7889196214807221
chr11	68738400	68739400	1.034326929592078
chr11	68738500	68739500	0.6477232655005135
chr11	68738600	68739600	0.16281200621740438
chr11	68738700	68739700	0.7639084083368338
chr11	68738800	68739800	0.9643038848564024
chr11	68738900	68739900	0.9813952396674246
chr11	68739000	68740000	1.3275613013479246
chr11	68739100	68740100	2.156408379095668
chr11	68739200	68740200	1.2364733236192824
chr11	68739300	68740300	1.4068892104233133
chr11	68739400	68740400	1.6461462519211492
chr11	68739500	68740500	1.5453502859703063
chr11	68739600	68740600	1.396885590955509
chr11	68739700	68740700	1.3674655482381548
chr11	68739800	68740800	1.7126373454757209
chr11	68739900	68740900	1.6332840093673704
chr11	68740000	68741000	1.460865207626452
chr11	68740100	68741100	1.5203101376741723
chr11	68740200	68741200	1.89264831478106
chr11	68740300	68741300	1.8332477965072085
chr11	68740400	68741400	1.5748393394170364
chr11	68740500	68741500	1.661464301970731
chr11	68740600	68741600	1.662684796713911
chr11	68740700	68741700	0.9188802258348518
chr11	68740800	68741800	0.4713545450683824
chr11	68740900	68741900	0.9441763914109274
chr11	68741000	68742000	0.9133495989579862
chr11	68741100	68742100	0.9227026965967144
chr11	68741200	68742200	1.2160761670828129
chr11	68741300	68742300	1.5348670654299157
chr11	68741400	68742400	1.9313728930870275
chr11	68741500	68742500	2.4260764693007597
chr11	68741600	68742600	2.9151208880867525
chr11	68741700	68742700	3.3095996563675882
chr11	68741800	68742800	3.5929180677621217
chr11	68741900	68742900	3.652549631120801
chr11	68742000	68743000	3.5535107559661974
chr11	68742100	68743100	2.576055464024782
chr11	68742200	68743200	2.6938381505874123
chr11	68743300	68744300	1.2540089560916274
chr11	68743400	68744400	1.1554595219306665
chr11	68743500	68744500	1.0996653514994308
chr11	68743600	68744600	0.9192149940875568
chr11	68743700	68744700	1.3751680550874996
chr11	68743800	68744800	1.5231937326325249
chr11	68743900	68744900	1.3485318490491371
chr11	68744000	68745000	1.260675294235885
chr11	68744100	68745100	1.5054597423011302
chr11	68744200	68745200	0.9673302543703356
chr11	68744300	68745300	1.218214180782081
chr11	68745300	68746300	0.5575169189230941
chr11	68745400	68746400	0.8808288877002698
chr11	68745500	68746500	2.188878445145474
chr11	68745600	68746600	2.011527652565857
chr11	68745700	68746700	1.9683881340642744
chr11	68745800	68746800	2.0082796445040456
chr11	68745900	68746900	1.99910536497505
chr11	68746000	68747000	1.884553071366136
chr11	68746100	68747100	2.0206785986765383
chr11	68746200	68747200	1.7583340106562255
chr11	68746300	68747300	2.0402949191450106
chr11	68746400	68747400	1.802775810342375
chr11	68746500	68747500	1.0545900026357733
chr11	68746600	68747600	0.7962278546172601
chr11	68746700	68747700	0.8559469144348439
chr11	68746800	68747800	0.7483532427804612
chr11	68746900	68747900	0.7242659317775622
chr11	68747000	68748000	1.6491928884803808
chr11	68747100	68748100	1.4511578920658867
chr11	68747200	68748200	1.573753070130084
chr11	68747300	68748300	1.9376201546728928
chr11	68747400	68748400	2.2494518245876014
chr11	68747500	68748500	2.809372748151618
chr11	68747600	68748600	3.006855238185933
chr11	68747700	68748700	2.9090221341320186
chr11	68747800	68748800	2.8668095807772898
chr11	68747900	68748900	3.0841061570310067
chr11	68748000	68749000	2.410899115711037
chr11	68748100	68749100	2.819409048647933
chr11	68748200	68749200	2.301547010458992
chr11	68748300	68749300	1.4292760397983402
chr11	68748400	68749400	1.6484786464062235
chr11	68748500	68749500	1.5341625052179768
chr11	68748600	68749600	1.5764415382674957
chr11	68748700	68749700	1.3289428285252305
chr11	68748800	68749800	1.7196219483743254
chr11	68748900	68749900	1.4820753081000757
chr11	68749000	68750000	0.5314088343924507
chr11	68749100	68750100	0.6602799835013599
chr11	68749200	68750200	1.0676960070055252
chr11	68749300	68750300	1.6400354135369106
chr11	68749400	68750400	1.7876098530697753
chr11	68749500	68750500	1.918106787949292
chr11	68749600	68750600	1.8170688069764045
chr11	68749700	68750700	2.4122966658631335
chr11	68751300	68752300	1.3313510747154609
chr11	68751400	68752400	0.018525298420719875
chr11	68753300	68754300	1.0917574907995666
chr11	68753400	68754400	1.302604035422267
chr11	68753500	68754500	1.4130356895005254
chr11	68753600	68754600	0.2830627004499097
chr11	68753700	68754700	0.5389251328330223
chr11	68753800	68754800	0.3048301011142094
chr11	68753900	68754900	0.23785068839714185
chr11	68754000	68755000	0.2543486616041349
chr11	68754100	68755100	0.3306172456393973
chr11	68754200	68755200	0.03967416361011182
chr11	68754300	68755300	0.2008126513214773
chr11	68754400	68755400	-0.2535586054297937
chr11	68754500	68755500	-0.9496258057255128
chr11	68754600	68755600	-0.2732862218792429
chr11	68754700	68755700	-0.4444189671465247
chr11	68756200	68757200	2.4592385252567484
chr11	68756300	68757300	2.044335770973815
chr11	68756400	68757400	1.701294780626439
chr11	68756500	68757500	1.7513815027160249
chr11	68756600	68757600	1.39838288006552
chr11	68756700	68757700	1.052057295519881
chr11	68756800	68757800	0.5032024858244677
chr11	68756900	68757900	0.7429736132929442
chr11	68757000	68758000	1.2857461470635556
chr11	68757100	68758100	1.1856004104511224
chr11	68757200	68758200	0.7661183509665629
chr11	68757300	68758300	1.4603076423029278
chr11	68757400	68758400	1.7247510602299492
chr11	68757500	68758500	1.2987778203489242
chr11	68757600	68758600	1.3092780849404169
chr11	68757700	68758700	1.1153093651643005
chr11	68757800	68758800	1.3295012287584218
chr11	68757900	68758900	0.9822726890451746
chr11	68758000	68759000	0.6310787189588267
chr11	68758800	68759800	0.7254150607427526
chr11	68758900	68759900	0.5188866256747717
chr11	68759000	68760000	1.0052384518667958
chr11	68759100	68760100	0.955589523066688
chr11	68759200	68760200	0.6450426099052395
chr11	68759300	68760300	1.7091260716414047
chr11	68759400	68760400	1.9384651479133443
chr11	68759500	68760500	1.6168237724458954
chr11	68759600	68760600	2.2996879879445498
chr11	68759700	68760700	2.1152994427172813
chr11	68759800	68760800	2.065821592581838
chr11	68759900	68760900	2.0126715018205847
chr11	68760000	68761000	1.825378158773239
chr11	68760100	68761100	1.9661425846627456
chr11	68760200	68761200	1.976869733250557
chr11	68760300	68761300	0.9209953862063108
chr11	68760400	68761400	0.4357532885636402
chr11	68761300	68762300	1.3778592651701147
chr11	68761400	68762400	0.9669245681765126
chr11	68761500	68762500	0.6681814407844404
chr11	68761600	68762600	0.6566147528442066
chr11	68761700	68762700	1.3538737103978045
chr11	68761800	68762800	1.8928160038375712
chr11	68761900	68762900	1.718414147031107
chr11	68762000	68763000	1.7854567994744595
chr11	68762100	68763100	1.8293856703527207
chr11	68762200	68763200	2.011259110814738
chr11	68762300	68763300	1.7051337582505874
chr11	68762400	68763400	1.731628376340175
chr11	68762500	68763500	2.1105669586434628
chr11	68762600	68763600	2.99711215664145
chr11	68762700	68763700	2.4438998575970308
chr11	68762800	68763800	2.243940681843758
chr11	68762900	68763900	2.0056152058880348
chr11	68763000	68764000	1.624679810846703
chr11	68763100	68764100	2.2035118500666497
chr11	68763200	68764200	2.2267709269545657
chr11	68763300	68764300	2.1450109590079816
chr11	68763400	68764400	2.3344884900369065
chr11	68763500	68764500	2.366000126223856
chr11	68763600	68764600	1.4909568313421375
chr11	68763700	68764700	1.1534360424413452
chr11	68764500	68765500	2.9631866204909687
chr11	68764600	68765600	2.348896821961747
chr11	68764700	68765700	2.355074586664769
chr11	68764800	68765800	2.456204424674794
chr11	68764900	68765900	2.3606473835522883
chr11	68765000	68766000	2.2514452398164075
chr11	68765100	68766100	2.021027178659022
chr11	68765200	68766200	2.066405108145798
chr11	68765300	68766300	1.7024209324167583
chr11	68765400	68766400	1.2725533199230843
chr11	68765500	68766500	0.995022877382317
chr11	68765600	68766600	1.4133059143446334
chr11	68766100	68767100	1.9650693412874547
chr11	68766200	68767200	2.0044899845873494
chr11	68766300	68767300	1.6442188731511225
chr11	68766400	68767400	2.3870480478835163
chr11	68766500	68767500	1.865978509355056
chr11	68766600	68767600	1.6190533637021671
chr11	68766700	68767700	1.9212700549894453
chr11	68766800	68767800	1.9943889099714047
chr11	68766900	68767900	2.0686085896968978
chr11	68767000	68768000	1.7143539480604917
chr11	68768100	68769100	0.6733818001748308
chr11	68768200	68769200	0.9354956999254656
chr11	68768300	68769300	1.1704853165482612
chr11	68768400	68769400	1.0546707064225316
chr11	68769500	68770500	1.7117247319022348
chr11	68769600	68770600	1.7513985260830964
chr11	68769700	68770700	2.3773963178520603
chr11	68769800	68770800	2.4023553351810785
chr11	68769900	68770900	2.2653261276799572
chr11	68770000	68771000	1.9589222188394422
chr11	68770100	68771100	1.4961721721922512
chr11	68770200	68771200	1.1564822003963042
chr11	68770300	68771300	0.6919715664385538
chr11	68770400	68771400	0.32710029658938083
chr11	68770500	68771500	0.26729041461908337
chr11	68770600	68771600	-0.04344001283671687
chr11	68770700	68771700	-0.9214607174313206
chr11	68770800	68771800	-1.2178401125365892
chr11	68770900	68771900	-1.5808435248279995
chr11	68771700	68772700	1.3533992165132525
chr11	68771800	68772800	1.2274760738214137
chr11	68771900	68772900	1.2692534932632862
chr11	68772000	68773000	1.3854277887636588
chr11	68772100	68773100	0.9807710002973292
chr11	68772200	68773200	0.5614563440937753
chr11	68772300	68773300	0.5268477110977424
chr11	68772400	68773400	0.8600458013273051
chr11	68772500	68773500	1.165232679855948
chr11	68772600	68773600	1.0371920892647657
chr11	68772700	68773700	0.8272307702193343
chr11	68772800	68773800	0.4025084990457734
chr11	68772900	68773900	-0.06288688782482267
chr11	68773000	68774000	-0.6740088001634068
chr11	68773100	68774100	-1.3588085237496672
chr11	68773200	68774200	-1.250270993908533
chr11	68773300	68774300	-1.2129778210854512
chr11	68773400	68774400	-1.8817130709060583
chr11	68773500	68774500	-2.46202878122734
chr11	68773600	68774600	-2.8772858852277925
chr11	68773700	68774700	-3.613243876891057
chr11	68774700	68775700	2.073886495475713
chr11	68774800	68775800	2.35936693273513
chr11	68774900	68775900	2.424042038290299
chr11	68775000	68776000	2.0652499117209473
chr11	68775100	68776100	1.8517397063544403
chr11	68775200	68776200	1.8605374639775565
chr11	68775300	68776300	1.7103832122648182
chr11	68775400	68776400	1.311102977979238
chr11	68775500	68776500	1.11100427559384
chr11	68775600	68776600	1.5279202831818086
chr11	68775700	68776700	1.7766148630996037
chr11	68776800	68777800	2.3566232779238927
chr11	68776900	68777900	2.194760414457944
chr11	68777000	68778000	2.243587977207657
chr11	68777100	68778100	1.8857827876427933
chr11	68777200	68778200	1.486685322004809
chr11	68777300	68778300	1.501541325383547
chr11	68777400	68778400	1.7349047688864383
chr11	68777500	68778500	1.4819774247513091
chr11	68777600	68778600	1.3208335339664825
chr11	68777700	68778700	1.2534187456241768
chr11	68777800	68778800	0.8273741782756087
chr11	68779800	68780800	1.6562152540457873
chr11	68779900	68780900	1.3851310074428795
chr11	68781200	68782200	1.8182882023899647
chr11	68781300	68782300	2.053836751566688
chr11	68781400	68782400	2.0325156736059
chr11	68781500	68782500	2.578383138991167
chr11	68781600	68782600	2.4115108495931867
chr11	68781700	68782700	2.539560758141958
chr11	68781800	68782800	2.794029017767977
chr11	68781900	68782900	3.3600702331452563
chr11	68782000	68783000	3.4419288365395575
chr11	68782100	68783100	3.896146646935612
chr11	68782200	68783200	4.189514312439286
chr11	68782300	68783300	3.8932207949080735
chr11	68782400	68783400	3.706740327172504
chr11	68782500	68783500	3.8955847864842967
chr11	68782600	68783600	4.508522197169947
chr11	68782700	68783700	4.651070966958993
chr11	68782800	68783800	5.226783039130506
chr11	68782900	68783900	4.231477228097334
chr11	68783000	68784000	3.8796642238643133
chr11	68783100	68784100	3.2401773396295552
chr11	68783200	68784200	3.041838736682414
chr11	68783300	68784300	3.2130229570791218
chr11	68783400	68784400	2.7665787925996645
chr11	68783500	68784500	2.942822815137967
chr11	68783600	68784600	2.3685452703857504
chr11	68783700	68784700	2.8656294282198433
chr11	68783800	68784800	2.076970141014955
chr11	68783900	68784900	2.5803608677222933
chr11	68784000	68785000	3.322489284049992
chr11	68784100	68785100	3.780806526825282
chr11	68784200	68785200	4.336088144880768
chr11	68784300	68785300	4.0498453617793615
chr11	68784400	68785400	4.685278764120518
chr11	68784500	68785500	4.383762371531576
chr11	68785600	68786600	1.041927176569994
chr11	68785700	68786700	0.7649680701225768
chr11	68785800	68786800	0.7325915891333984
chr11	68785900	68786900	0.552491890225686
chr11	68786000	68787000	0.22363275252217638
chr11	68786100	68787100	0.3921715027549719
chr11	68786200	68787200	-0.11769630795589447
chr11	68786300	68787300	-0.23338513265846475
chr11	68786400	68787400	-0.2786250047221277
chr11	68788700	68789700	-0.5023242341872288
chr11	68788800	68789800	-0.7069014283440922
chr11	68788900	68789900	-0.37161475590485216
chr11	68789000	68790000	-0.281036520158049
chr11	68789100	68790100	-0.3757005588619836
chr11	68789200	68790200	-0.12470194602795355
chr11	68789300	68790300	0.2984167210318053
chr11	68789400	68790400	0.7665389273071408
chr11	68789500	68790500	0.8617081209096226
chr11	68789600	68790600	0.2922948908252706
chr11	68789700	68790700	0.3143860483662648
chr11	68789800	68790800	0.3786575690283929
chr11	68789900	68790900	0.2151963823009502
chr11	68790000	68791000	0.32664701618716835
chr11	68790100	68791100	-0.4020991089361922
chr11	68790200	68791200	0.2407514105955598
chr11	68790300	68791300	0.6528542444839043
chr11	68790400	68791400	0.6464890035208876
chr11	68790500	68791500	1.0523967322223065
chr11	68790600	68791600	1.3812144737366134
chr11	68790700	68791700	0.5912890169801821
chr11	68790800	68791800	0.8351205737819767
chr11	68790900	68791900	0.9447234230782964
chr11	68791000	68792000	0.6801017027106893
chr11	68791100	68792100	1.0806831819381004
chr11	68791200	68792200	1.3678830235683601
chr11	68791300	68792300	1.1803333314725932
chr11	68791400	68792400	0.9624987976527803
chr11	68791500	68792500	0.5594251887877681
chr11	68791600	68792600	0.6755697377035224
chr11	68791700	68792700	1.2197925393551627
chr11	68791800	68792800	1.1939799348753897
chr11	68792400	68793400	1.3257382368512476
chr11	68792500	68793500	1.1227979352561035
chr11	68792600	68793600	0.8482313643917222
chr11	68792700	68793700	0.7959926387262928
chr11	68792800	68793800	0.7261292144892973
chr11	68792900	68793900	0.7682489652021379
chr11	68793200	68794200	0.26599851270354996
chr11	68793300	68794300	-0.04016533184042477
chr11	68793400	68794400	-0.2738670939591961
chr11	68793600	68794600	-0.22060093400086891
chr11	68793700	68794700	-0.34186280177984085
chr11	68793800	68794800	-0.4062620291519838
chr11	68793900	68794900	-0.3272834882477301
chr11	68794000	68795000	-1.0380201972194645
chr11	68794100	68795100	-0.6266647905685909
chr11	68794200	68795200	0.4436089625082679
chr11	68794300	68795300	1.1743258441558095
chr11	68794400	68795400	0.4097114086665777
chr11	68794500	68795500	0.5928603246880726
chr11	68794600	68795600	0.4043206882241934
chr11	68794700	68795700	1.2497715715378537
chr11	68794800	68795800	0.9085865420846252
chr11	68794900	68795900	0.8309162272828068
chr11	68795000	68796000	1.1297968341350775
chr11	68795100	68796100	1.0628740894502935
chr11	68795200	68796200	1.2327642221091593
chr11	68795300	68796300	1.252925738654047
chr11	68795400	68796400	1.41818212451863
chr11	68795500	68796500	1.2501412757220898
chr11	68795600	68796600	1.1372305707737458
chr11	68795700	68796700	0.269640919376236
chr11	68795800	68796800	0.7819886887296874
chr11	68795900	68796900	1.2462190266635214
chr11	68796000	68797000	1.4395967834090329
chr11	68796100	68797100	1.6730189065872725
chr11	68796200	68797200	0.761423517390495
chr11	68796300	68797300	0.8031459035112304
chr11	68796400	68797400	1.6753618192566484
chr11	68796500	68797500	1.408114291483081
chr11	68796600	68797600	2.0159472619438747
chr11	68796700	68797700	2.5627142443099635
chr11	68796800	68797800	2.3621654053244905
chr11	68796900	68797900	1.8607071441051668
chr11	68797000	68798000	1.5762572362353882
chr11	68797100	68798100	1.3969981438729722
chr11	68797200	68798200	2.1383752711748008
chr11	68797300	68798300	1.9793998308686998
chr11	68797400	68798400	1.4470027230161495
chr11	68797500	68798500	1.4454267249731012
chr11	68797600	68798600	1.2530822132805912
chr11	68797700	68798700	1.1503526148755254
chr11	68797800	68798800	1.7744818321006386
chr11	68797900	68798900	1.8752405060852653
chr11	68798000	68799000	1.7924257312711167
chr11	68798100	68799100	1.6803470039699266
chr11	68798200	68799200	1.6052166992433037
chr11	68798300	68799300	1.403137928574529
chr11	68798400	68799400	1.5219056602719223
chr11	68798500	68799500	1.8923373148551041
chr11	68798600	68799600	0.6994565068735665
chr11	68798700	68799700	-0.25994541126340426
chr11	68798800	68799800	-0.7158211549204214
chr11	68798900	68799900	0.04964325940582735
chr11	68799000	68800000	0.47682314690855665
chr11	68799100	68800100	0.6513830246629001
chr11	68799200	68800200	0.8273877186085635
chr11	68799300	68800300	0.7929074261234841
chr11	68799400	68800400	0.8346988946824343
chr11	68799500	68800500	0.9214271483325196
chr11	68799800	68800800	2.2411458321736935
chr11	68799900	68800900	1.2960931599706973
chr11	68800000	68801000	0.5514499634868216
chr11	68800100	68801100	0.3341592580865662
chr11	68800200	68801200	-0.05864477825748804
chr11	68800300	68801300	0.15307674776766025
chr11	68800400	68801400	0.3640028600765165
chr11	68800500	68801500	0.7004536283015635
chr11	68800600	68801600	0.5660835121745091
chr11	68800700	68801700	0.6537147308252881
chr11	68800800	68801800	0.11608134322722065
chr11	68800900	68801900	0.9933202558964488
chr11	68801000	68802000	1.2892097835681768
chr11	68801100	68802100	1.5200544313206443
chr11	68801200	68802200	1.6040529379471566
chr11	68801300	68802300	0.8868345126484976
chr11	68801400	68802400	0.4266067152769872
chr11	68801700	68802700	0.02137261294510853
chr11	68801800	68802800	0.3372927867310886
chr11	68803300	68804300	2.1699973748760018
chr11	68803400	68804400	2.7695466147739287
chr11	68803500	68804500	2.48095532943188
chr11	68803600	68804600	2.3563471424497155
chr11	68803700	68804700	2.31889562411677
chr11	68803800	68804800	1.5131781152437258
chr11	68803900	68804900	2.3044957352779916
chr11	68804000	68805000	2.1022931960822766
chr11	68804100	68805100	1.3886516737490848
chr11	68804200	68805200	2.126350773974517
chr11	68804300	68805300	1.8687850212973431
chr11	68804400	68805400	1.5105582617712554
chr11	68804500	68805500	1.0475005480443609
chr11	68804600	68805600	1.383123261321315
chr11	68804700	68805700	1.3698431751670332
chr11	68804800	68805800	1.3559650166985462
chr11	68804900	68805900	1.6986410306689463
chr11	68805000	68806000	1.7632158810549048
chr11	68805100	68806100	1.596129159576685
chr11	68805200	68806200	1.1625314369161508
chr11	68805300	68806300	1.463125380182371
chr11	68805400	68806400	1.6852654231467636
chr11	68805500	68806500	2.3388261898901685
chr11	68805600	68806600	2.199880387110037
chr11	68806700	68807700	2.4303162546941155
chr11	68806800	68807800	2.4776470146847203
chr11	68806900	68807900	2.5561866270524902
chr11	68807000	68808000	2.3860198106490746
chr11	68807100	68808100	3.003131343398082
chr11	68807200	68808200	3.090280706532166
chr11	68807300	68808300	2.7232315419592044
chr11	68807400	68808400	2.081270870864936
chr11	68807500	68808500	1.9633092520109272
chr11	68807600	68808600	1.7829916986218053
chr11	68807700	68808700	1.3219859457547698
chr11	68807800	68808800	0.7295847942028351
chr11	68807900	68808900	0.5136860156299768
chr11	68808000	68809000	0.8082668160600647
chr11	68808100	68809100	0.7482317001815169
chr11	68808200	68809200	0.13759798794281525
chr11	68808300	68809300	0.06408382152294831
chr11	68808400	68809400	0.9641134753088046
chr11	68808500	68809500	1.1343488546663891
chr11	68808600	68809600	1.0591764205392606
chr11	68808700	68809700	1.0736105941114609
chr11	68808800	68809800	1.660996374472712
chr11	68808900	68809900	1.5653242609054616
chr11	68809000	68810000	1.7104585686160367
chr11	68809100	68810100	1.2833343666348551
chr11	68809200	68810200	1.1383749669774057
chr11	68809300	68810300	1.8987724398687176
chr11	68809400	68810400	1.597927921833629
chr11	68809500	68810500	1.4814270704053292
chr11	68809600	68810600	1.6586680974579775
chr11	68809700	68810700	1.4248992522852693
chr11	68809800	68810800	1.4713563858748644
chr11	68809900	68810900	2.0529741349074366
chr11	68810000	68811000	2.2425978429733684
chr11	68810100	68811100	2.5485918137614565
chr11	68810200	68811200	2.6065944308194737
chr11	68810300	68811300	2.211778406299
chr11	68810400	68811400	2.808553909881238
chr11	68810500	68811500	2.6419835717471174
chr11	68810600	68811600	2.699518448183712
chr11	68810700	68811700	2.8785116073100685
chr11	68810800	68811800	2.6570332416393234
chr11	68810900	68811900	2.433481212498212
chr11	68811000	68812000	1.518686132261681
chr11	68811100	68812100	0.9548667093654092
chr11	68811200	68812200	0.8848023928510939
chr11	68811300	68812300	1.0712800792961206
chr11	68811400	68812400	0.4216863545411163
chr11	68811500	68812500	0.8715418077716066
chr11	68811600	68812600	1.7455192983627457
chr11	68811700	68812700	1.8962801013028177
chr11	68811800	68812800	2.2338581641714907
chr11	68811900	68812900	2.8447434204643627
chr11	68812000	68813000	3.3980855091210507
chr11	68812100	68813100	3.6723944505758817
chr11	68812200	68813200	3.6273696901388304
chr11	68812300	68813300	3.275721399742468
chr11	68812400	68813400	3.471903877391884
chr11	68812500	68813500	3.3039006704649823
chr11	68813800	68814800	1.1586900156753628
chr11	68813900	68814900	0.9195712668919446
chr11	68814000	68815000	-0.06371771326054083
chr11	68814100	68815100	0.04439992715350567
chr11	68814200	68815200	-0.15640450961894156
chr11	68814300	68815300	-0.2826641823859237
chr11	68814400	68815400	-0.08231182965380167
chr11	68814500	68815500	0.8593514097867244
chr11	68814600	68815600	0.8779655155707684
chr11	68814700	68815700	0.6811812854249703
chr11	68814800	68815800	0.9781383271894168
chr11	68814900	68815900	1.4687308688155287
chr11	68815400	68816400	2.9947709765968265
chr11	68815500	68816500	2.279497546352166
chr11	68815600	68816600	2.289810665176164
chr11	68815700	68816700	2.2488371478193923
chr11	68817800	68818800	0.7543018601200491
chr11	68817900	68818900	0.9574783155925936
chr11	68818000	68819000	1.4780580459953059
chr11	68818100	68819100	1.8170171219409093
chr11	68818200	68819200	2.397345182297509
chr11	68818300	68819300	2.50181548713261
chr11	68818400	68819400	1.4345386047911701
chr11	68818500	68819500	1.1948828373382268
chr11	68818600	68819600	1.2761136763438854
chr11	68818700	68819700	1.4627068521815785
chr11	68818800	68819800	1.3569366446638322
chr11	68818900	68819900	1.0370561591373408
chr11	68819000	68820000	0.3576924794865601
chr11	68819100	68820100	0.051176813751059216
chr11	68819500	68820500	-1.133375439610248
chr11	68819600	68820600	-0.5717204674880904
chr11	68819700	68820700	-0.1502088413888779
chr11	68819800	68820800	0.4215246117259469
chr11	68819900	68820900	0.2632532564221672
chr11	68820000	68821000	0.5287085698513639
chr11	68820100	68821100	-0.45351888840697
chr11	68820200	68821200	-0.14377813380055995
chr11	68820300	68821300	0.1961370955228844
chr11	68820400	68821400	0.2744034752561429
chr11	68820500	68821500	1.055209814398235
chr11	68820600	68821600	0.6933867694407707
chr11	68820700	68821700	0.331685129091786
chr11	68820800	68821800	-0.2703622939255671
chr11	68820900	68821900	0.16221798240981525
chr11	68821000	68822000	0.5778647667414923
chr11	68821100	68822100	1.5099512655242715
chr11	68821200	68822200	1.088899381721903
chr11	68821300	68822300	1.5444583772639968
chr11	68821400	68822400	1.413393350650528
chr11	68821500	68822500	1.6472618715227367
chr11	68821600	68822600	1.6456445237547606
chr11	68821700	68822700	1.8731279754003327
chr11	68821800	68822800	1.4976974573822135
chr11	68821900	68822900	1.5031046933632832
chr11	68822000	68823000	0.7149614194600816
chr11	68822100	68823100	0.903637161206837
chr11	68822200	68823200	0.8952286034240524
chr11	68822300	68823300	0.645172510224574
chr11	68822400	68823400	0.8079290995735354
chr11	68822500	68823500	0.6230554551812915
chr11	68822600	68823600	0.6051973826093296
chr11	68822700	68823700	0.7562887579613216
chr11	68824900	68825900	1.0805847510721345
chr11	68825000	68826000	0.9065363384816677
chr11	68825100	68826100	1.2138435182015883
chr11	68825200	68826200	1.2550988815876412
chr11	68825300	68826300	0.5143080130803404
chr11	68826500	68827500	2.7912891653114835
chr11	68826800	68827800	1.8396768443903733
chr11	68830700	68831700	-0.03059972557431538
chr11	68830800	68831800	0.6509250416492415
chr11	68830900	68831900	-0.005387943217592182
chr11	68831000	68832000	-0.18654838617367014
chr11	68831100	68832100	-0.4484856565979093
chr11	68831200	68832200	-0.1015065372487436
chr11	68831300	68832300	0.02850546465772185
chr11	68831400	68832400	-0.10642315023219576
chr11	68831500	68832500	0.4322193152127244
chr11	68831600	68832600	0.4586644293887491
chr11	68831700	68832700	0.4419167433761415
chr11	68831800	68832800	0.2360455895572533
chr11	68831900	68832900	1.479720013150318
chr11	68832000	68833000	1.4801937007848383
chr11	68832100	68833100	2.0578158156536883
chr11	68832200	68833200	1.9653524357694223
chr11	68832300	68833300	1.890530404906579
chr11	68832400	68833400	2.02560073376926
chr11	68832500	68833500	1.9430167599544577
chr11	68832600	68833600	2.007697139813395
chr11	68832700	68833700	1.7623911327795585
chr11	68833900	68834900	1.872247905254936
chr11	68834300	68835300	2.4389701711337066
chr11	68834400	68835400	2.386511060203345
chr11	68834500	68835500	2.229019572778563
chr11	68834600	68835600	1.7666646701592743
chr11	68835300	68836300	0.4316877268744608
chr11	68835400	68836400	0.11402019304409568
chr11	68835500	68836500	0.3489696235723161
chr11	68835600	68836600	0.021351440243929928
chr11	68835700	68836700	-0.13540969929525173
chr11	68835800	68836800	-0.08328644859545366
chr11	68835900	68836900	0.4108734444500147
chr11	68836000	68837000	0.23723287734157383
chr11	68836100	68837100	0.26657473502023765
chr11	68836200	68837200	0.7095738214008185
chr11	68836300	68837300	1.278530778432568
chr11	68836400	68837400	1.3418565821041817
chr11	68836500	68837500	1.1093110668270612
chr11	68836600	68837600	1.5548508258614009
chr11	68836700	68837700	1.4074219023407877
chr11	68836800	68837800	1.900829489830008
chr11	68836900	68837900	1.3465303363831125
chr11	68837000	68838000	0.9183741145681248
chr11	68837100	68838100	1.1514375219260695
chr11	68837200	68838200	1.5729724620239047
chr11	68837300	68838300	1.1622669785725028
chr11	68837400	68838400	1.2806606143966648
chr11	68837500	68838500	1.1800698666381744
chr11	68838600	68839600	2.5974700272858944
chr11	68838700	68839700	3.2342617934497104
chr11	68838800	68839800	3.4063695531010034
chr11	68838900	68839900	3.4270623235565383
chr11	68839000	68840000	3.6429095505006894
chr11	68839100	68840100	3.89745276027037
chr11	68839200	68840200	3.4568313227441183
chr11	68839300	68840300	3.24865781778915
chr11	68839400	68840400	3.2386448589924814
chr11	68839500	68840500	3.1486999327147243
chr11	68839600	68840600	2.4227484280639104
chr11	68839700	68840700	1.8792892155457928
chr11	68839800	68840800	1.9531368643113023
chr11	68839900	68840900	2.4476591307014037
chr11	68840000	68841000	2.349809071534599
chr11	68840100	68841100	2.463860999572912
chr11	68840600	68841600	4.531224542302407
chr11	68840700	68841700	5.3448669629327785
chr11	68840800	68841800	6.41344847426144
chr11	68840900	68841900	6.191200315277988
chr11	68841000	68842000	6.327805284732061
chr11	68841100	68842100	6.378404485162253
chr11	68841200	68842200	6.065706457867818
chr11	68841300	68842300	5.656316160888455
chr11	68841400	68842400	4.74484214407025
chr11	68841500	68842500	4.17816391329531
chr11	68841600	68842600	3.812490647030132
chr11	68841700	68842700	3.055429966196734
chr11	68841800	68842800	2.545152108820519
chr11	68841900	68842900	2.366875249698428
chr11	68842000	68843000	2.2422424466913538
chr11	68842100	68843100	2.233622239567114
chr11	68842200	68843200	2.4442439745911817
chr11	68842300	68843300	2.7268164609977306
chr11	68842400	68843400	3.1137831079934464
chr11	68842500	68843500	3.3038238867345933
chr11	68842600	68843600	3.324047347069782
chr11	68842700	68843700	3.0293494993937617
chr11	68842800	68843800	2.577183489026744
chr11	68842900	68843900	3.510838786533203
chr11	68843000	68844000	4.035051935255889
chr11	68843100	68844100	4.488321016592932
chr11	68843200	68844200	5.305613784230411
chr11	68843300	68844300	5.428099944011544
chr11	68843400	68844400	5.41096355491
chr11	68843500	68844500	5.002681504621124
chr11	68843600	68844600	4.649390461331179
chr11	68843700	68844700	5.1391274912133325
chr11	68843800	68844800	4.566823642824482
chr11	68843900	68844900	3.8913545675905357
chr11	68844000	68845000	2.9176293797533885
chr11	68844100	68845100	2.351412980451007
chr11	68844200	68845200	0.7271577149304954
chr11	68844300	68845300	1.1776166039741005
chr11	68844400	68845400	0.6880010586790358
chr11	68844500	68845500	0.4407937048797241
chr11	68844600	68845600	0.5286884501716769
chr11	68844700	68845700	0.16577860828474938
chr11	68844800	68845800	0.32640195994677224
chr11	68844900	68845900	0.5950015842583705
chr11	68845000	68846000	0.7794342828778172
chr11	68845100	68846100	1.4989037455477157
chr11	68845200	68846200	2.2367702145294737
chr11	68845300	68846300	1.5176134810433493
chr11	68845400	68846400	2.1261567338113507
chr11	68845500	68846500	2.1970098707439147
chr11	68845600	68846600	2.2919306653544687
chr11	68845700	68846700	2.695401696132784
chr11	68845800	68846800	2.9865509463763944
chr11	68845900	68846900	2.241453191830193
chr11	68846000	68847000	2.222587910587236
chr11	68846100	68847100	1.6601733527665932
chr11	68846200	68847200	1.2716867054243146
chr11	68846300	68847300	1.4637659851774152
chr11	68846400	68847400	0.8822012377904036
chr11	68846500	68847500	0.8790162592319875
chr11	68846600	68847600	0.8767863514426251
chr11	68846700	68847700	0.8980271066933375
chr11	68846800	68847800	0.7600198167738792
chr11	68846900	68847900	1.4920614973747959
chr11	68847000	68848000	1.4611186039930688
chr11	68848400	68849400	1.952410899474464
chr11	68848500	68849500	1.3420405772042507
chr11	68848600	68849600	1.1495669586076218
chr11	68849800	68850800	0.216143813996892
chr11	68849900	68850900	0.0690362031091635
chr11	68850000	68851000	-0.09866542235967894
chr11	68850100	68851100	0.3420736669025129
chr11	68850200	68851200	0.8921152766453394
chr11	68850900	68851900	1.358438950601114
chr11	68851000	68852000	1.4401711868779241
chr11	68851100	68852100	1.6683995279780526
chr11	68851200	68852200	1.3503929258754384
chr11	68851300	68852300	1.9964140405879467
chr11	68851400	68852400	2.053947410377664
chr11	68851500	68852500	2.2444683042532385
chr11	68851600	68852600	1.990319236519236
chr11	68851700	68852700	2.495403675850932
chr11	68851800	68852800	2.224126980482179
chr11	68851900	68852900	1.9208592135879736
chr11	68852000	68853000	1.7639137917009255
chr11	68852100	68853100	1.5570781647622676
chr11	68852200	68853200	1.9275242052727184
chr11	68852300	68853300	1.0075536195105264
chr11	68852400	68853400	1.5182838559353509
chr11	68852500	68853500	1.1891876039455254
chr11	68852600	68853600	1.4203202748472137
chr11	68852700	68853700	1.4986598093085914
chr11	68852800	68853800	1.0993938017015483
chr11	68852900	68853900	0.9131008841160928
chr11	68853000	68854000	0.39840835964767474
chr11	68853100	68854100	0.12025246060874735
chr11	68853200	68854200	-0.08630975711481645
chr11	68853300	68854300	0.4610238449087821
chr11	68853400	68854400	-0.5273415872881867
chr11	68853500	68854500	-0.5523278985965024
chr11	68853600	68854600	-0.7968878804980152
chr11	68853700	68854700	-1.1015676888940344
chr11	68853800	68854800	-0.3765861058477696
chr11	68853900	68854900	-0.1556918787399259
chr11	68854000	68855000	0.06606853009859741
chr11	68854100	68855100	0.07624158412770803
chr11	68854200	68855200	-0.1619801178382766
chr11	68856400	68857400	1.4890781046262571
chr11	68856500	68857500	1.4971491144414664
chr11	68856600	68857600	1.7335770498222391
chr11	68856700	68857700	1.5774032573663643
chr11	68856800	68857800	1.5583543280642969
chr11	68856900	68857900	1.5079380137720706
chr11	68857000	68858000	1.133986541760241
chr11	68857100	68858100	1.4681105073228178
chr11	68857200	68858200	1.6680560597230432
chr11	68857300	68858300	1.940023788635417
chr11	68857400	68858400	1.4086130411900368
chr11	68857500	68858500	1.3298630982294644
chr11	68857600	68858600	1.025489375270688
chr11	68857700	68858700	1.2580279544164386
chr11	68857800	68858800	0.9465028995184672
chr11	68858800	68859800	1.5690903709651918
chr11	68858900	68859900	2.004753514254311
chr11	68859000	68860000	2.210942241234716
chr11	68859100	68860100	2.7612014738217674
chr11	68859200	68860200	3.03585938821571
chr11	68859300	68860300	2.1208661033992846
chr11	68859400	68860400	1.9496199132983896
chr11	68859500	68860500	1.7247228558957648
chr11	68859600	68860600	1.3744158709255816
chr11	68861700	68862700	-1.313806056066103
chr11	68861800	68862800	-2.055298081337544
chr11	68861900	68862900	-1.6394530444220046
chr11	68862000	68863000	-0.7677080046371293
chr11	68862100	68863100	-0.4803184251150109
chr11	68862200	68863200	-0.8774590363259355
chr11	68862300	68863300	0.1868939183837742
chr11	68862400	68863400	-0.5496997179570126
chr11	68862500	68863500	-0.07298407389260111
chr11	68862600	68863600	-0.06520470743112099
chr11	68862700	68863700	0.22225333369612127
chr11	68862800	68863800	0.9170413487835428
chr11	68862900	68863900	0.9670080897599218
chr11	68863000	68864000	0.348449875866681
chr11	68863100	68864100	0.7606570000093155
chr11	68863200	68864200	0.5962494592305264
chr11	68863300	68864300	0.028817225921599837
chr11	68863400	68864400	0.5844039407665967
chr11	68863500	68864500	0.9046179672278806
chr11	68863600	68864600	1.1405262666772311
chr11	68863700	68864700	0.4187390206191729
chr11	68863800	68864800	0.3742968727084657
chr11	68863900	68864900	0.32531882218546765
chr11	68864000	68865000	0.5820975064328954
chr11	68864100	68865100	0.8208118008032265
chr11	68864200	68865200	1.1145570375795621
chr11	68864300	68865300	1.5765068701656888
chr11	68864400	68865400	1.182071844134087
chr11	68864500	68865500	0.7780851725048318
chr11	68864600	68865600	1.0557593548424504
chr11	68864700	68865700	1.864497269765188
chr11	68864800	68865800	2.4783785154374134
chr11	68864900	68865900	3.1990917958954905
chr11	68866600	68867600	4.161856898349123
chr11	68866700	68867700	3.445467658631696
chr11	68866800	68867800	3.206451817161581
chr11	68866900	68867900	3.0104716076239555
chr11	68867000	68868000	3.075068657205398
chr11	68867100	68868100	2.9902635382680245
chr11	68867200	68868200	2.3262212851843707
chr11	68867300	68868300	1.964034833178505
chr11	68867400	68868400	1.3469422742513435
chr11	68867500	68868500	0.9069807281404164
chr11	68867600	68868600	0.9385522864712786
chr11	68867700	68868700	1.2086029863586298
chr11	68867800	68868800	1.306765681766469
chr11	68867900	68868900	1.3519363559396569
chr11	68868000	68869000	1.2095858284838734
chr11	68868100	68869100	1.000685431501707
chr11	68868200	68869200	0.9965320607623668
chr11	68868300	68869300	0.8212864945265649
chr11	68868400	68869400	0.5997940360646655
chr11	68868500	68869500	0.27594867448476346
chr11	68868600	68869600	0.08461343164887722
chr11	68868700	68869700	0.07746217561984667
chr11	68868800	68869800	0.1730809247441613
chr11	68868900	68869900	0.7480052472348396
chr11	68869000	68870000	1.091214654860266
chr11	68869100	68870100	0.8739590531976079
chr11	68869200	68870200	0.6892118700914699
chr11	68869300	68870300	0.6364064302642147
chr11	68869400	68870400	1.1556549671804517
chr11	68870500	68871500	2.9328206587474
chr11	68870600	68871600	2.654730832924013
chr11	68870700	68871700	2.696367688287632
chr11	68870800	68871800	3.026168246159287
chr11	68870900	68871900	1.98593257700726
chr11	68871000	68872000	2.0270393802613373
chr11	68871100	68872100	2.0097453056170025
chr11	68871200	68872200	1.9759357222499307
chr11	68871300	68872300	0.6319087107768281
chr11	68871400	68872400	0.8923914417843472
chr11	68871500	68872500	1.2061229708103811
chr11	68871600	68872600	0.9768043416598255
chr11	68871700	68872700	0.8705541971020547
chr11	68871800	68872800	0.5178897503049924
chr11	68871900	68872900	1.155396120866887
chr11	68872000	68873000	1.4601134868028616
chr11	68872100	68873100	1.6415469000856129
chr11	68872200	68873200	1.803866742370687
chr11	68872300	68873300	2.691329070518688
chr11	68872400	68873400	2.8061818089274917
chr11	68872500	68873500	2.908017657188537
chr11	68872600	68873600	3.2540918402308363
chr11	68872700	68873700	3.910800050288021
chr11	68872800	68873800	4.1983696649471245
chr11	68872900	68873900	4.459894062304697
chr11	68873000	68874000	4.27303062127261
chr11	68873100	68874100	4.207343468758388
chr11	68873200	68874200	3.5949683093896327
chr11	68873300	68874300	2.980584927675664
chr11	68873400	68874400	2.015707811431616
chr11	68873500	68874500	1.4674995880559587
chr11	68873600	68874600	1.2959713545014209
chr11	68873700	68874700	0.9404762705121612
chr11	68873800	68874800	1.1371492051590162
chr11	68873900	68874900	0.8176285728926205
chr11	68874000	68875000	1.140606653332946
chr11	68874100	68875100	1.5479892918538107
chr11	68874200	68875200	1.9938963049563856
chr11	68874300	68875300	2.1980417095155502
chr11	68874400	68875400	3.1973392337820647
chr11	68874500	68875500	2.4725179788668608
chr11	68874600	68875600	2.6552536632575907
chr11	68874700	68875700	2.837761081213145
chr11	68874800	68875800	2.7463083212634483
chr11	68874900	68875900	2.8491545894876613
chr11	68875000	68876000	2.690407244463173
chr11	68875100	68876100	1.7335650701871024
chr11	68875200	68876200	1.5502523343712702
chr11	68875300	68876300	1.7325213331379223
chr11	68875400	68876400	1.3219982804290713
chr11	68875500	68876500	1.9767262120486568
chr11	68875600	68876600	1.3383002861476416
chr11	68875700	68876700	1.0224625997916617
chr11	68876300	68877300	0.7035381476445871
chr11	68876500	68877500	1.1157167433035735
chr11	68876600	68877600	1.9574873355205973
chr11	68876700	68877700	2.0890195141201127
chr11	68876800	68877800	2.255032244649372
chr11	68876900	68877900	2.5319530142364
chr11	68877000	68878000	2.78151464388684
chr11	68877100	68878100	3.2053377395615064
chr11	68877200	68878200	3.6022549879647534
chr11	68877300	68878300	3.3615057823657595
chr11	68877400	68878400	2.9733483939724863
chr11	68877500	68878500	3.0453807882943016
chr11	68877600	68878600	2.8414453953331065
chr11	68877700	68878700	3.0259085382880357
chr11	68877800	68878800	2.8951009560164613
chr11	68877900	68878900	2.8469118014482144
chr11	68878000	68879000	2.6763583405777953
chr11	68878100	68879100	2.5604133840685486
chr11	68878200	68879200	3.0102359578065316
chr11	68878300	68879300	3.0338281597208923
chr11	68878400	68879400	3.131435481766797
chr11	68878500	68879500	2.9454690787228786
chr11	68878600	68879600	3.112525925840204
chr11	68878700	68879700	3.0420755105327117
chr11	68878800	68879800	3.2267556769825374
chr11	68878900	68879900	3.1382114582504204
chr11	68879000	68880000	3.606832332347215
chr11	68879100	68880100	3.6555941461541535
chr11	68879200	68880200	3.3359935257299145
chr11	68879300	68880300	2.9720890237860518
chr11	68879400	68880400	3.335235594463257
chr11	68879500	68880500	3.183788583986811
chr11	68879600	68880600	2.8243982551477744
chr11	68879700	68880700	2.341325208500441
chr11	68879800	68880800	2.1490789965294983
chr11	68879900	68880900	1.83639465936192
chr11	68880000	68881000	1.7897586855603351
chr11	68880100	68881100	1.642077908780798
chr11	68880200	68881200	1.05590989613123
chr11	68880300	68881300	1.8931760000565443
chr11	68880400	68881400	1.2278046947964167
chr11	68880500	68881500	0.9955895702716052
chr11	68880600	68881600	0.6975584819361932
chr11	68881700	68882700	-1.165805297719446
chr11	68881800	68882800	-0.7158571352880514
chr11	68881900	68882900	-0.04405799233890178
chr11	68882000	68883000	0.3189691668877647
chr11	68882100	68883100	0.3042211541917897
chr11	68882200	68883200	0.3166297533382092
chr11	68882900	68883900	0.4972627678435124
chr11	68883000	68884000	0.11894916189451185
chr11	68883100	68884100	0.3418046606731295
chr11	68884200	68885200	0.4005658147137024
chr11	68884300	68885300	0.22204781476025773
chr11	68884400	68885400	-0.26326372508909673
chr11	68884500	68885500	0.2858381403441178
chr11	68884600	68885600	0.4011738366827768
chr11	68884700	68885700	0.649828652510703
chr11	68884800	68885800	0.3958393084515893
chr11	68884900	68885900	-0.09372882007899262
chr11	68885000	68886000	-0.06619362172332571
chr11	68885100	68886100	0.08271007399346665
chr11	68885200	68886200	-0.33920257768929885
chr11	68885300	68886300	-0.25463460793504644
chr11	68885400	68886400	0.2420341751574076
chr11	68885900	68886900	-0.7746471665929452
chr11	68886000	68887000	-0.642740755898791
chr11	68886100	68887100	-0.503664201653345
chr11	68886200	68887200	-0.4067858316753996
chr11	68886300	68887300	-0.044841594899841096
chr11	68886400	68887400	0.37373556437674704
chr11	68889000	68890000	-1.62846259821354
chr11	68889100	68890100	-1.514389347556276
chr11	68889200	68890200	-1.1145336762795943
chr11	68889300	68890300	-1.1817948974079369
chr11	68889400	68890400	-1.176065425466045
chr11	68889500	68890500	-0.6031722356911039
chr11	68889600	68890600	-0.36888190809023946
chr11	68889700	68890700	-0.2337571290121624
chr11	68889800	68890800	0.07782658634538822
chr11	68889900	68890900	0.8363585585322255
chr11	68890000	68891000	1.3725920326839092
chr11	68890100	68891100	1.8391512279049564
chr11	68890200	68891200	1.6535094912200772
chr11	68890300	68891300	1.2922039094497455
chr11	68890400	68891400	1.4097991029245536
chr11	68890500	68891500	1.2989840620354742
chr11	68890600	68891600	1.2330334694660383
chr11	68890700	68891700	1.5160936994065155
chr11	68890800	68891800	1.0981559435516406
chr11	68892600	68893600	2.9402899163551783
chr11	68892700	68893700	2.20184911772263
chr11	68892800	68893800	2.53455254716828
chr11	68892900	68893900	2.0443482961954267
chr11	68893000	68894000	1.2406363711503
chr11	68893100	68894100	1.1733297715321425
chr11	68893200	68894200	1.8631733148101848
chr11	68893300	68894300	1.2693343983297052
chr11	68893400	68894400	0.9787733780259416
chr11	68893500	68894500	0.5884535071147624
chr11	68893600	68894600	0.3859752797499538
chr11	68893700	68894700	-0.11528629415727255
chr11	68893800	68894800	-0.7456490667490637
chr11	68893900	68894900	-1.162050175754564
chr11	68894000	68895000	-0.7768065741672179
chr11	68894100	68895100	-0.4766824189391563
chr11	68894200	68895200	-0.7383719661609661
chr11	68894300	68895300	0.1930643733863701
chr11	68894400	68895400	1.1008161839972552
chr11	68894500	68895500	1.9288143051601885
chr11	68894600	68895600	1.897742715261856
chr11	68894700	68895700	1.6578331832939417
chr11	68894800	68895800	1.8703590610091951
chr11	68894900	68895900	2.001355940809269
chr11	68895000	68896000	1.6811977152604434
chr11	68895100	68896100	1.697763946609931
chr11	68895200	68896200	1.7760241536671997
chr11	68895300	68896300	1.4180094567242505
chr11	68895400	68896400	0.8398271253581471
chr11	68895500	68896500	1.3546290914121033
chr11	68895600	68896600	1.7903817975458023
chr11	68895700	68896700	2.050709786179167
chr11	68895800	68896800	1.9333004859950071
chr11	68895900	68896900	1.9664739991858449
chr11	68896000	68897000	2.3896404250980434
chr11	68896100	68897100	2.178124111148247
chr11	68896200	68897200	2.376927233451232
chr11	68896300	68897300	2.3440989167885684
chr11	68896400	68897400	2.4285224579635285
chr11	68896500	68897500	2.124108679820301
chr11	68896600	68897600	2.06740368098115
chr11	68896700	68897700	2.6207972957135706
chr11	68896800	68897800	2.7547684963422427
chr11	68896900	68897900	2.7382299002178705
chr11	68897000	68898000	2.3259980168484056
chr11	68897100	68898100	2.343278879187705
chr11	68897200	68898200	1.764613383517462
chr11	68897300	68898300	1.8451865085753705
chr11	68897400	68898400	1.6519130484728397
chr11	68897500	68898500	0.5954910702933879
chr11	68897600	68898600	0.4001663145761797
chr11	68897700	68898700	0.04564577530346959
chr11	68897800	68898800	-0.15930198282716784
chr11	68897900	68898900	0.02895509315855685
chr11	68898000	68899000	0.23958553954834794
chr11	68898100	68899100	0.7448463960890426
chr11	68898200	68899200	1.5549320079092892
chr11	68898300	68899300	1.3150594918782843
chr11	68898400	68899400	1.3151229611948878
chr11	68898500	68899500	1.7039004644450881
chr11	68898600	68899600	1.6733608010073984
chr11	68898700	68899700	1.5027146969280298
chr11	68898800	68899800	1.455839802514132
chr11	68898900	68899900	1.5495286503390604
chr11	68899000	68900000	1.78754190930425
chr11	68899100	68900100	1.2386234128919735
chr11	68899200	68900200	0.6893236197210123
chr11	68899300	68900300	1.0740681977755648
chr11	68899400	68900400	0.9503176532359124
chr11	68899500	68900500	1.1923639903555154
chr11	68899600	68900600	1.023228067210949
chr11	68900400	68901400	2.0809416304067168
chr11	68900500	68901500	1.5410974199371892
chr11	68900600	68901600	1.7909413359548798
chr11	68900700	68901700	1.9690962695818413
chr11	68900800	68901800	1.9732509713295547
chr11	68900900	68901900	2.069881335993383
chr11	68901000	68902000	1.9158038122633934
chr11	68901100	68902100	1.5931178533940311
chr11	68901200	68902200	1.3456517144218498
chr11	68901300	68902300	0.4758935691441091
chr11	68901400	68902400	-0.07086223977625843
chr11	68901500	68902500	0.3996079521366753
chr11	68901600	68902600	0.03170344516024918
chr11	68902200	68903200	0.052054383723962434
chr11	68902300	68903300	-0.027034379026808213
chr11	68902400	68903400	0.012648074005642228
chr11	68902500	68903500	0.036165554169743534
chr11	68902600	68903600	0.024626253867263213
chr11	68902700	68903700	0.1991705758600447
chr11	68902800	68903800	0.2738010694029659
chr11	68902900	68903900	1.149340962595615
chr11	68903400	68904400	0.7386828020795687
chr11	68903500	68904500	1.356637646048826
chr11	68903600	68904600	2.405978008985898
chr11	68903700	68904700	2.7874111975594222
chr11	68903800	68904800	2.3620884291330864
chr11	68903900	68904900	1.7850977992432917
chr11	68904000	68905000	1.2287428384003454
chr11	68904100	68905100	1.2540505245531541
chr11	68904200	68905200	0.6200820883256025
chr11	68904300	68905300	0.1568479352397943
chr11	68904400	68905400	0.13705668082627565
chr11	68904500	68905500	0.480254842574141
chr11	68904600	68905600	0.32493083834387904
chr11	68904700	68905700	-0.3991238969127989
chr11	68904800	68905800	-0.024498388025176992
chr11	68904900	68905900	-0.13855998537521724
chr11	68905000	68906000	-0.1460420705655963
chr11	68905100	68906100	0.1525847046633118
chr11	68905200	68906200	-0.3012430276614785
chr11	68905300	68906300	0.0374336948406846
chr11	68905400	68906400	0.6552455000798024
chr11	68905500	68906500	0.030140957729828177
chr11	68905600	68906600	-0.2669103769756099
chr11	68906700	68907700	0.7890453829505739
chr11	68906800	68907800	0.7516342444111773
chr11	68906900	68907900	0.6513288098771709
chr11	68907000	68908000	1.0708810401482785
chr11	68907100	68908100	1.1862490717953398
chr11	68907200	68908200	1.2709583199954215
chr11	68907300	68908300	1.914088833288584
chr11	68907400	68908400	1.7669224704212094
chr11	68907500	68908500	2.626220372857285
chr11	68907600	68908600	2.6258745259060405
chr11	68907700	68908700	2.241031981659214
chr11	68907800	68908800	2.1012085285908597
chr11	68909400	68910400	0.15112351084403014
chr11	68909500	68910500	0.651419790321597
chr11	68909600	68910600	0.8769800623703079
chr11	68909700	68910700	0.8448332939783125
chr11	68909800	68910800	0.5398856750751362
chr11	68909900	68910900	-0.013836997582945541
chr11	68910000	68911000	0.13317775085187947
chr11	68910100	68911100	-0.0196380017284314
chr11	68910200	68911200	0.3358910023399861
chr11	68910300	68911300	0.6733544123585931
chr11	68910400	68911400	0.4975764372312085
chr11	68910500	68911500	0.4172064364330161
chr11	68910600	68911600	-0.2398080810977451
chr11	68910700	68911700	-0.25246609555461025
chr11	68910800	68911800	0.17145633085720835
chr11	68910900	68911900	0.7096126935709375
chr11	68911000	68912000	0.4937783685710741
chr11	68911100	68912100	0.7550592617482035
chr11	68913100	68914100	-1.0793752637936531
chr11	68913200	68914200	-1.5786198556323177
chr11	68913300	68914300	-0.8401962615842054
chr11	68913400	68914400	-0.4425060524186908
chr11	68913500	68914500	-0.3023318336339044
chr11	68913600	68914600	-0.2668406260190887
chr11	68913700	68914700	0.37200995034558815
chr11	68913800	68914800	0.5983944274435715
chr11	68915500	68916500	0.4518236146924332
chr11	68915600	68916600	0.538796569946466
chr11	68915700	68916700	0.9465560833011428
chr11	68915800	68916800	0.6950658399084427
chr11	68915900	68916900	1.0333841173414484
chr11	68916000	68917000	0.8084867204653072
chr11	68917000	68918000	1.382171979113143
chr11	68917100	68918100	1.23207451553581
chr11	68917200	68918200	0.5617039126467691
chr11	68917300	68918300	0.4521489023960466
chr11	68917400	68918400	0.6358871659445324
chr11	68917500	68918500	-0.0130263868596731
chr11	68917600	68918600	-0.744632891325277
chr11	68917700	68918700	-0.08691492072005062
chr11	68917800	68918800	-0.008473255282493179
chr11	68917900	68918900	-0.1962317578664447
chr11	68918000	68919000	-0.3478347659825913
chr11	68918100	68919100	0.27737806272749993
chr11	68918200	68919200	0.8661675182349681
chr11	68918300	68919300	1.1669916623018477
chr11	68918400	68919400	1.2949520251755078
chr11	68918500	68919500	1.222651271031869
chr11	68918600	68919600	1.564556482487657
chr11	68918700	68919700	1.3519105939560558
chr11	68918800	68919800	1.2159627429592788
chr11	68918900	68919900	1.1031179481014843
chr11	68919000	68920000	1.0247207335344362
chr11	68919100	68920100	0.12550069742693135
chr11	68919200	68920200	-0.10287405720874504
chr11	68919300	68920300	-0.6154234005642223
chr11	68919400	68920400	-0.7491124962593331
chr11	68919500	68920500	-0.3907241135689332
chr11	68919600	68920600	-1.1180087857418188
chr11	68919700	68920700	-1.5566887893599388
chr11	68919800	68920800	-1.4064421274617522
chr11	68919900	68920900	-0.8186007606961501
chr11	68920000	68921000	-0.7753583284858533
chr11	68920100	68921100	-0.5309090775536711
chr11	68920200	68921200	-0.1691598705143606
chr11	68921200	68922200	0.4082376313927029
chr11	68921300	68922300	1.617384702972848
chr11	68921400	68922400	1.2297735725130108
chr11	68921500	68922500	1.3433570454100048
chr11	68921600	68922600	1.6005135425455947
chr11	68921700	68922700	1.7450828693675684
chr11	68921800	68922800	1.4684098931201544
chr11	68921900	68922900	1.3911990506664318
chr11	68922000	68923000	1.3623995593632765
chr11	68922100	68923100	1.113713737147482
chr11	68922200	68923200	1.3604014081017155
chr11	68922300	68923300	1.3287233919340729
chr11	68922400	68923400	1.6990164105112435
chr11	68922500	68923500	1.8539304180595024
chr11	68922600	68923600	1.8083791598632108
chr11	68922700	68923700	1.6139725763985364
chr11	68922800	68923800	1.4190789428085897
chr11	68922900	68923900	1.642663395685222
chr11	68923000	68924000	0.8665867058047535
chr11	68923100	68924100	0.7082511138213999
chr11	68923200	68924200	0.29866385252321803
chr11	68923300	68924300	-0.616392648858525
chr11	68923400	68924400	-0.9868243996948012
chr11	68923500	68924500	-1.228293343683319
chr11	68923600	68924600	-1.5540920404136391
chr11	68923700	68924700	-1.8696332192826743
chr11	68923800	68924800	-1.4919957492299436
chr11	68923900	68924900	-1.2673498249418016
chr11	68924000	68925000	-0.31745402320220145
chr11	68924100	68925100	-0.3876442285451803
chr11	68925200	68926200	0.5230753078574046
chr11	68926300	68927300	2.4071153027338
chr11	68926400	68927400	2.2713635247134065
chr11	68926500	68927500	2.357890273142578
chr11	68926600	68927600	2.698166414970596
chr11	68926700	68927700	2.682050545752055
chr11	68927200	68928200	1.9476725982059588
chr11	68927300	68928300	1.7625487129174573
chr11	68927400	68928400	1.6921545776635174
chr11	68927500	68928500	1.7554478774181184
chr11	68927600	68928600	1.9095452213556456
chr11	68927700	68928700	2.351709824447314
chr11	68927800	68928800	2.494205483481301
chr11	68927900	68928900	2.157544971407856
chr11	68928000	68929000	1.9611380778183785
chr11	68928100	68929100	1.8154844823021683
chr11	68928200	68929200	2.2207715229707183
chr11	68928300	68929300	2.785961214205986
chr11	68928400	68929400	3.1808356069727437
chr11	68928500	68929500	3.784319045210944
chr11	68928600	68929600	3.8028758357926926
chr11	68928700	68929700	3.8038540593078127
chr11	68928800	68929800	3.5437470274506038
chr11	68928900	68929900	3.9084115907912618
chr11	68930000	68931000	2.356952689325689
chr11	68930100	68931100	2.6835491933685067
chr11	68930200	68931200	2.03799774807754
chr11	68930300	68931300	2.4607708063971936
chr11	68930400	68931400	1.8949759164122653
chr11	68930500	68931500	2.25340919746786
chr11	68930600	68931600	2.799498643847611
chr11	68930700	68931700	2.6766893641585177
chr11	68930800	68931800	2.824690052484265
chr11	68930900	68931900	2.716007613879829
chr11	68931000	68932000	2.7179286288146227
chr11	68932000	68933000	3.228927032902244
chr11	68932100	68933100	3.1606598512614577
chr11	68932200	68933200	2.9929404480861668
chr11	68932300	68933300	2.3448073694660145
chr11	68932400	68933400	2.6855702013337366
chr11	68932500	68933500	2.576243727676001
chr11	68933000	68934000	2.060662029090354
chr11	68933100	68934100	2.2766291144302566
chr11	68933200	68934200	2.4026666194156907
chr11	68933300	68934300	2.3576551344027066
chr11	68933400	68934400	2.098025938288272
chr11	68933500	68934500	2.14817649519733
chr11	68933600	68934600	2.0886825793716937
chr11	68933700	68934700	1.8043309240933605
chr11	68938100	68939100	2.284270600964561
chr11	68938200	68939200	2.6740147845481737
chr11	68938300	68939300	2.8161608058104224
chr11	68938400	68939400	2.8803781329833726
chr11	68938500	68939500	3.0044287733416133
chr11	68938600	68939600	3.2461116312142537
chr11	68938700	68939700	3.3992662919936474
chr11	68938800	68939800	3.8675822034354175
chr11	68939500	68940500	3.00734579044378
chr11	68939600	68940600	2.7679822620492995
chr11	68939700	68940700	3.1926425216215546
chr11	68939800	68940800	2.5538171143990898
chr11	68939900	68940900	3.222259309220196
chr11	68940000	68941000	2.9388766584925547
chr11	68940100	68941100	3.5232826124814456
chr11	68940200	68941200	3.3572059826790723
chr11	68940300	68941300	3.304533883407096
chr11	68940400	68941400	3.149391719098959
chr11	68940500	68941500	2.976764277416044
chr11	68940600	68941600	2.8271285304106653
chr11	68940700	68941700	2.001893124713531
chr11	68940800	68941800	2.1867492586358845
chr11	68940900	68941900	1.7009945126014656
chr11	68941000	68942000	1.6429183914364114
chr11	68941100	68942100	0.8489259976094079
chr11	68941200	68942200	0.4638623441003473
chr11	68941300	68942300	0.0759480952557105
chr11	68941400	68942400	-0.03841246032760761
chr11	68941500	68942500	-0.18192573899006287
chr11	68941600	68942600	-0.17283967458605
chr11	68941700	68942700	-0.16409425733295974
chr11	68944500	68945500	1.5051486011049329
chr11	68944600	68945600	1.4590033085626188
chr11	68944700	68945700	1.3395924664503522
chr11	68944800	68945800	1.7076718274007372
chr11	68944900	68945900	1.3021188423573231
chr11	68945000	68946000	0.5841277235675443
chr11	68945100	68946100	0.3559992486364956
chr11	68945200	68946200	1.0467742374003994
chr11	68945300	68946300	0.5570712840945268
chr11	68945400	68946400	0.9115033301329172
chr11	68945500	68946500	1.766206619532608
chr11	68945600	68946600	2.044416348767585
chr11	68946400	68947400	2.555654479767001
chr11	68946500	68947500	1.535358847071009
chr11	68946600	68947600	1.280335463577492
chr11	68946700	68947700	1.8407281978733685
chr11	68946800	68947800	1.909010500800126
chr11	68946900	68947900	1.7661388867879648
chr11	68949000	68950000	1.723841691178384
chr11	68949100	68950100	1.1269818423670224
chr11	68949200	68950200	0.6601418056580249
chr11	68949300	68950300	0.5501935323141303
chr11	68949400	68950400	1.214976479218287
chr11	68950000	68951000	0.7941760140153862
chr11	68950100	68951100	1.3006155291807744
chr11	68950200	68951200	1.6656547666120538
chr11	68950300	68951300	2.2750593174784512
chr11	68950400	68951400	1.9899393405938215
chr11	68950500	68951500	1.9397887136972958
chr11	68950600	68951600	1.3114221242824098
chr11	68950700	68951700	0.5258063131566298
chr11	68950800	68951800	1.3108447754632435
chr11	68950900	68951900	1.08587701022759
chr11	68951000	68952000	1.010594788343309
chr11	68951100	68952100	0.838765875672067
chr11	68951200	68952200	0.7189718336748534
chr11	68951300	68952300	0.6701081875519687
chr11	68951800	68952800	0.007001687053187937
chr11	68951900	68952900	0.7494444239579934
chr11	68952000	68953000	0.8256479347149702
chr11	68953400	68954400	0.0529531977430426
chr11	68953500	68954500	0.16071372785360036
chr11	68953600	68954600	-0.02519511741710647
chr11	68953700	68954700	0.34039076087343184
chr11	68954800	68955800	2.1924529892472093
chr11	68956200	68957200	1.4266103074017922
chr11	68956300	68957300	1.071147881058087
chr11	68956400	68957400	0.9165017497943568
chr11	68957400	68958400	0.5655457050058977
chr11	68957500	68958500	0.8676908034339496
chr11	68957600	68958600	0.9103182891022044
chr11	68957700	68958700	1.1956048510239474
chr11	68958900	68959900	0.7183070208668537
chr11	68959000	68960000	0.9145925280731554
chr11	68959100	68960100	0.4688853616826297
chr11	68959200	68960200	1.116854867459719
chr11	68959300	68960300	1.5514172753943782
chr11	68959400	68960400	1.6854017595114177
chr11	68959500	68960500	1.9089409667797093
chr11	68959600	68960600	1.5053910643824873
chr11	68959700	68960700	0.5614753979762089
chr11	68959800	68960800	0.5477476421809039
chr11	68959900	68960900	1.075945195815868
chr11	68960000	68961000	1.2805239183477153
chr11	68960100	68961100	2.0127480515722413
chr11	68960200	68961200	1.7401884823517049
chr11	68960300	68961300	1.4518537923746064
chr11	68960400	68961400	1.6935877484125519
chr11	68960500	68961500	1.2652375204803452
chr11	68960600	68961600	1.39549035304519
chr11	68960700	68961700	1.0854003426088477
chr11	68960800	68961800	0.5786617264915553
chr11	68960900	68961900	0.07304555918490442
chr11	68961000	68962000	-0.6339514520461708
chr11	68961100	68962100	-0.4134052286463636
chr11	68961200	68962200	-0.5490961738701563
chr11	68961300	68962300	-0.06984956406069867
chr11	68961400	68962400	-0.4269776098477369
chr11	68961500	68962500	0.14977820642059195
chr11	68961700	68962700	0.94902708074412
chr11	68961800	68962800	1.6338704227448724
chr11	68961900	68962900	2.117548995843669
chr11	68962000	68963000	2.5873898460033153
chr11	68962100	68963100	2.2452722627384105
chr11	68962200	68963200	2.6766448676038905
chr11	68962300	68963300	2.2670636378402187
chr11	68962400	68963400	2.4174750855888987
chr11	68962500	68963500	1.8816089886006675
chr11	68962600	68963600	1.5755568178580388
chr11	68962700	68963700	1.1299028559449178
chr11	68962800	68963800	0.6897902670156121
chr11	68962900	68963900	0.3249159012244475
chr11	68964200	68965200	0.8183230052641804
chr11	68964300	68965300	0.8943108950006546
chr11	68964400	68965400	0.6851676238165088
chr11	68964500	68965500	0.6551987445577697
chr11	68964600	68965600	0.6132144954552845
chr11	68964700	68965700	0.7891479420103803
chr11	68964800	68965800	1.12468211362572
chr11	68964900	68965900	0.7413748781020794
chr11	68965000	68966000	1.138612730117849
chr11	68965100	68966100	0.9519592916271647
chr11	68965200	68966200	1.3103906017610696
chr11	68965300	68966300	1.43373946948955
chr11	68965400	68966400	1.6984993258870709
chr11	68965500	68966500	1.794506641117868
chr11	68965600	68966600	1.8898788113025424
chr11	68965700	68966700	1.5033423733999691
chr11	68965800	68966800	1.5285306340554117
chr11	68965900	68966900	1.4112123293232262
chr11	68966000	68967000	1.1799067655795452
chr11	68966100	68967100	0.9857684519600926
chr11	68966200	68967200	1.0886529639587192
chr11	68966300	68967300	0.7060483515655466
chr11	68966400	68967400	0.18503362592262984
chr11	68966500	68967500	0.18896284043670875
chr11	68966600	68967600	0.4813339720958451
chr11	68966700	68967700	1.122950871635741
chr11	68966800	68967800	1.0454841879825392
chr11	68966900	68967900	1.6169328679152797
chr11	68967000	68968000	1.2594834160269688
chr11	68967100	68968100	1.007373033955182
chr11	68967200	68968200	0.7397423751678877
chr11	68967300	68968300	1.3606694922654528
chr11	68967400	68968400	1.6717720478280949
chr11	68967500	68968500	2.2575768801368654
chr11	68967600	68968600	2.242636347466576
chr11	68967700	68968700	1.5116835893501896
chr11	68967800	68968800	1.2420295045756393
chr11	68967900	68968900	0.8098247821159157
chr11	68968000	68969000	1.4029828138357323
chr11	68968100	68969100	1.365733801600332
chr11	68968200	68969200	1.6131354173789394
chr11	68968300	68969300	1.3571935266751496
chr11	68968400	68969400	1.4603594377360936
chr11	68970400	68971400	1.9404759084337275
chr11	68970500	68971500	2.397463656682516
chr11	68970600	68971600	2.003632771085204
chr11	68970700	68971700	2.2962646245803726
chr11	68970800	68971800	2.849919782120838
chr11	68970900	68971900	3.1693424487464323
chr11	68971000	68972000	2.8194740980679454
chr11	68971100	68972100	3.1770595393824674
chr11	68971200	68972200	3.0643584138988733
chr11	68971300	68972300	2.92454095655839
chr11	68971400	68972400	2.6258349382708577
chr11	68971500	68972500	2.651093456189744
chr11	68971600	68972600	2.8560766953871046
chr11	68971700	68972700	2.29908551902188
chr11	68971800	68972800	2.1342056798485216
chr11	68971900	68972900	1.9455013488718569
chr11	68972000	68973000	2.2634897804471685
chr11	68972100	68973100	2.19035117342707
chr11	68972200	68973200	1.9355689340589548
chr11	68972300	68973300	1.6372083940914637
chr11	68972400	68973400	1.3268664368265901
chr11	68972500	68973500	0.8216443470732896
chr11	68972600	68973600	0.8860259807845473
chr11	68972700	68973700	1.3262927757352327
chr11	68972800	68973800	0.9380059739494212
chr11	68972900	68973900	0.7406060212894476
chr11	68973000	68974000	1.6760207185791873
chr11	68973100	68974100	1.7268108889867295
chr11	68974200	68975200	-1.0696570502523284
chr11	68974300	68975300	-0.4135545359462496
chr11	68974400	68975400	-0.25975860178882565
chr11	68974500	68975500	-0.5908692105538789
chr11	68974600	68975600	-1.2130932702013333
chr11	68974700	68975700	-1.2827251858524649
chr11	68974800	68975800	-1.195504427838616
chr11	68974900	68975900	-1.0397543256725277
chr11	68975000	68976000	-0.04099939528852144
chr11	68975100	68976100	0.12934345546603812
chr11	68975200	68976200	-0.18132583650284848
chr11	68975300	68976300	-0.5469732824808451
chr11	68975400	68976400	-0.0008944921802785427
chr11	68975500	68976500	0.10249294577933094
chr11	68975600	68976600	0.9780196046837007
chr11	68975700	68976700	1.5463524569115583
chr11	68975800	68976800	1.2539304664396722
chr11	68975900	68976900	1.7060665853161103
chr11	68976000	68977000	1.236330375814292
chr11	68976100	68977100	1.3221315250201098
chr11	68976200	68977200	1.6146865050301755
chr11	68976300	68977300	1.5075220778474736
chr11	68976400	68977400	0.5739809526013772
chr11	68976500	68977500	0.8654966066052826
chr11	68976600	68977600	0.6620186062540611
chr11	68976700	68977700	0.06870115565195885
chr11	68976800	68977800	-0.010087868455027644
chr11	68976900	68977900	-0.03331514688155784
chr11	68977000	68978000	-0.09908876809163228
chr11	68977100	68978100	-0.05946511060504645
chr11	68977200	68978200	0.5417592225883812
chr11	68977300	68978300	0.7111245581040547
chr11	68977400	68978400	1.223433836775853
chr11	68977500	68978500	1.239283814175872
chr11	68977600	68978600	1.1438467212583168
chr11	68977700	68978700	1.459730206824512
chr11	68977800	68978800	1.6265133901767057
chr11	68977900	68978900	1.0930949138549828
chr11	68978000	68979000	0.5507578742861798
chr11	68978100	68979100	1.1595651584675222
chr11	68978200	68979200	0.6949195085506332
chr11	68978300	68979300	0.7890585610609636
chr11	68978400	68979400	1.1953615037218206
chr11	68978500	68979500	1.86936325858322
chr11	68978600	68979600	2.349462471717901
chr11	68978700	68979700	2.334944434743956
chr11	68978800	68979800	2.5669571574837797
chr11	68978900	68979900	3.160325028058664
chr11	68979000	68980000	3.730662724858937
chr11	68979100	68980100	3.867383385288179
chr11	68979200	68980200	4.119674610373574
chr11	68979300	68980300	4.196941397533774
chr11	68979400	68980400	4.679468130118252
chr11	68979500	68980500	3.941314014672254
chr11	68979600	68980600	4.0901836094628194
chr11	68979700	68980700	4.5051982731392375
chr11	68979800	68980800	4.500791399869676
chr11	68979900	68980900	4.435946349371506
chr11	68980000	68981000	4.400845264578667
chr11	68980100	68981100	4.44154594002634
chr11	68980200	68981200	3.9635897357597436
chr11	68980300	68981300	3.9246019720865633
chr11	68980400	68981400	2.9957359171026163
chr11	68980500	68981500	2.72530184741112
chr11	68980600	68981600	2.351581953177265
chr11	68980700	68981700	2.2205780823970107
chr11	68980800	68981800	1.4582401014752024
chr11	68980900	68981900	1.1292368357551497
chr11	68981000	68982000	0.7082837231982746
chr11	68981100	68982100	0.14800055302366855
chr11	68981200	68982200	0.014939872921695104
chr11	68981300	68982300	-0.21985551519777202
chr11	68981400	68982400	-0.22754652987439405
chr11	68981500	68982500	0.3011856552425036
chr11	68985700	68986700	0.4437269092256178
chr11	68985800	68986800	1.2726110854208474
chr11	68985900	68986900	1.6512374312719258
chr11	68986000	68987000	1.5807980341889203
chr11	68986100	68987100	0.953375770854726
chr11	68986200	68987200	0.3255332314461669
chr11	68986300	68987300	0.4550570948478277
chr11	68986400	68987400	0.3815703979880122
chr11	68986500	68987500	0.008156302025880444
chr11	68986600	68987600	1.272592845270276
chr11	68986700	68987700	0.6060161941791652
chr11	68986800	68987800	1.0069631711153413
chr11	68986900	68987900	1.2751257290520601
chr11	68987000	68988000	1.6170748195790958
chr11	68987100	68988100	1.7799127468982738
chr11	68987200	68988200	1.5185619802461452
chr11	68987300	68988300	1.3807131318438468
chr11	68987400	68988400	0.9714861467418092
chr11	68987500	68988500	0.4618536686841601
chr11	68987600	68988600	-0.2309256311167047
chr11	68987700	68988700	-0.3429405420865957
chr11	68987800	68988800	-0.28670252686075337
chr11	68987900	68988900	-0.5172316581464251
chr11	68988000	68989000	-0.43307798456431706
chr11	68988100	68989100	-0.7693696801092945
chr11	68988200	68989200	-0.4531703329069339
chr11	68988300	68989300	-0.6104364342040194
chr11	68988400	68989400	-0.4542593154925719
chr11	68988500	68989500	-0.5940450858186374
chr11	68988600	68989600	-0.5423650015396965
chr11	68988700	68989700	-0.6310356284984604
chr11	68988800	68989800	-0.8997614058708843
chr11	68988900	68989900	-0.9149145180216596
chr11	68989000	68990000	-1.1325107085536819
chr11	68989100	68990100	-0.9470264711619863
chr11	68989200	68990200	-0.7197926491090046
chr11	68989300	68990300	-0.25374954790226906
chr11	68989400	68990400	-0.14692657590326713
chr11	68989500	68990500	0.3829934024957995
chr11	68989600	68990600	0.9519761585303166
chr11	68989700	68990700	1.4000233973304803
chr11	68989800	68990800	1.5250703661671428
chr11	68989900	68990900	1.522453007257103
chr11	68990000	68991000	1.5831762417157333
chr11	68990100	68991100	1.4705802831457506
chr11	68990200	68991200	1.1249187777056824
chr11	68990300	68991300	0.9067126437436428
chr11	68990800	68991800	1.3271292964348502
chr11	68990900	68991900	1.4787083640302434
chr11	68991000	68992000	1.2716425297472171
chr11	68991100	68992100	1.1530061502399485
chr11	68991200	68992200	0.8378401570397664
chr11	68991300	68992300	0.5726668035642823
chr11	68991400	68992400	0.9051868547796748
chr11	68991500	68992500	1.2172998223002225
chr11	68991600	68992600	0.9726872835288092
chr11	68991700	68992700	1.1404107007185906
chr11	68991800	68992800	0.8075226608246571
chr11	68991900	68992900	0.7277313303924523
chr11	68992000	68993000	1.2555845978230902
chr11	68992100	68993100	2.065207989854992
chr11	68992200	68993200	2.6645753628544795
chr11	68992300	68993300	2.87906478522496
chr11	68992400	68993400	2.9459430991531765
chr11	68992500	68993500	3.139722193359185
chr11	68992600	68993600	3.72886627555143
chr11	68992700	68993700	3.5487172119430905
chr11	68992800	68993800	3.4953515935485955
chr11	68992900	68993900	3.541525933162749
chr11	68993000	68994000	3.3770103515477414
chr11	68993100	68994100	2.915239324704916
chr11	68993200	68994200	2.244567873205229
chr11	68994200	68995200	2.2104696795189542
chr11	68995500	68996500	1.6512066875151878
chr11	68995600	68996600	1.5097683853318098
chr11	68995700	68996700	2.460256665473489
chr11	68995800	68996800	2.1545801774478046
chr11	68995900	68996900	2.3461766106397315
chr11	68996000	68997000	2.318440992818098
chr11	68996100	68997100	2.3591598240896303
chr11	68996200	68997200	2.7291884291865345
chr11	68996300	68997300	2.1828569244219107
chr11	68996400	68997400	2.3235907142670698
chr11	68997000	68998000	1.3925428449020238
chr11	68997100	68998100	1.1378731296065878
chr11	68997200	68998200	1.549258140620415
chr11	68997300	68998300	1.7183655199735333
chr11	68997400	68998400	1.9117359081621337
chr11	68997500	68998500	1.8829964751874044
chr11	68997600	68998600	1.7997631275394061
chr11	68997700	68998700	1.2664414953327978
chr11	68997800	68998800	1.2464257847747098
chr11	68997900	68998900	1.4148789422261299
chr11	68998000	68999000	1.335327989950554
chr11	69000100	69001100	1.3962419148019896
chr11	69000200	69001200	2.002171685979587
chr11	69000300	69001300	2.1606165154923707
chr11	69000400	69001400	2.1907555889154806
chr11	69000500	69001500	2.453355198279465
chr11	69000600	69001600	2.5557425483983294
chr11	69000700	69001700	2.761881602206362
chr11	69000800	69001800	2.4649224078163146
chr11	69000900	69001900	2.751431196309144
chr11	69001000	69002000	2.8563437946911763
chr11	69001100	69002100	2.2600265424379136
chr11	69001200	69002200	1.481992206264236
chr11	69002200	69003200	2.429508229506853
chr11	69002300	69003300	2.712493520418776
chr11	69002400	69003400	2.6679429897761784
chr11	69002500	69003500	2.650978318273129
chr11	69002600	69003600	2.732427100166485
chr11	69002700	69003700	2.781048416871604
chr11	69002800	69003800	2.597822251406189
chr11	69002900	69003900	2.425054971036505
chr11	69003000	69004000	2.4662050734783625
chr11	69006700	69007700	0.6892162384124161
chr11	69007800	69008800	2.3915747348290064
chr11	69007900	69008900	2.53324352103996
chr11	69008000	69009000	2.0222581781473736
chr11	69008100	69009100	1.6126838440195337
chr11	69013300	69014300	1.310573853088424
chr11	69013400	69014400	1.8556966023935888
chr11	69013500	69014500	1.4644611415860411
chr11	69013600	69014600	1.781722596819966
chr11	69013700	69014700	2.102839833589408
chr11	69013800	69014800	2.4311345330940664
chr11	69013900	69014900	2.3258382583344104
chr11	69014000	69015000	2.6367648457055832
chr11	69014100	69015100	2.1902164611579265
chr11	69014200	69015200	2.5941670117466265
chr11	69014300	69015300	2.4709425894395443
chr11	69014400	69015400	2.1706302977488536
chr11	69014500	69015500	2.8394804806913085
chr11	69014600	69015600	2.6678274229053214
chr11	69014700	69015700	2.5365117250134936
chr11	69014800	69015800	2.0670112167422454
chr11	69014900	69015900	2.017610368819984
chr11	69015000	69016000	2.244188144574046
chr11	69015100	69016100	2.5265189502795966
chr11	69015200	69016200	2.4280413033838344
chr11	69015300	69016300	1.776251716950208
chr11	69015400	69016400	1.593084122127994
chr11	69016900	69017900	1.0353157509201858
chr11	69017000	69018000	0.6768965018172076
chr11	69017100	69018100	0.9968020082818624
chr11	69017200	69018200	1.330309021424968
chr11	69017300	69018300	1.47534160598364
chr11	69017400	69018400	2.2336061034956125
chr11	69017500	69018500	1.683581170311374
chr11	69017600	69018600	1.3648288298411375
chr11	69017700	69018700	1.7680100346942047
chr11	69017800	69018800	1.0835938755872507
chr11	69017900	69018900	2.206552122820888
chr11	69018000	69019000	2.015736107116583
chr11	69018100	69019100	2.8044386817105096
chr11	69018200	69019200	3.089684169422192
chr11	69018300	69019300	2.8681607875477213
chr11	69018400	69019400	3.2837237861995465
chr11	69018500	69019500	3.159953409077344
chr11	69018600	69019600	3.3321254301651035
chr11	69018700	69019700	2.7221696545415086
chr11	69018800	69019800	2.5782415749809973
chr11	69018900	69019900	1.9712651116525088
chr11	69019000	69020000	2.4839549439434796
chr11	69019100	69020100	1.5313076187922319
chr11	69019200	69020200	0.5122423492543356
chr11	69019300	69020300	0.6407121235686781
chr11	69019400	69020400	-0.3523204644675147
chr11	69019500	69020500	0.1645914418144463
chr11	69019600	69020600	-0.050883749511078234
chr11	69019700	69020700	0.3946008114258127
chr11	69019800	69020800	0.9471610492238688
chr11	69020800	69021800	1.6274018851142174
chr11	69020900	69021900	1.377117721154133
chr11	69021000	69022000	1.6621867968088038
chr11	69021100	69022100	0.7070390681844546
chr11	69021200	69022200	0.3766795288735453
chr11	69021300	69022300	0.6264403522534385
chr11	69021400	69022400	0.5450587056896617
chr11	69021500	69022500	0.9315007887812116
chr11	69021600	69022600	1.4769126091756484
chr11	69021700	69022700	1.534051882186773
chr11	69022800	69023800	1.6520462556077933
chr11	69022900	69023900	2.018230467858435
chr11	69023000	69024000	1.9144040031600376
chr11	69023100	69024100	1.7685841803328963
chr11	69023200	69024200	1.4628837494625733
chr11	69023300	69024300	2.1974642164061002
chr11	69023400	69024400	1.8906324045304603
chr11	69023500	69024500	2.176937046559981
chr11	69023600	69024600	2.2074524475586097
chr11	69023700	69024700	1.7333993425209415
chr11	69023800	69024800	1.438631307425789
chr11	69023900	69024900	0.7998731204191292
chr11	69024000	69025000	1.0585510571514238
chr11	69024100	69025100	0.8050860915600504
chr11	69024200	69025200	0.719011763434936
chr11	69024300	69025300	0.1715288417527563
chr11	69024400	69025400	0.2577064612686119
chr11	69027100	69028100	1.0820611555349442
chr11	69027200	69028200	0.7486601199783129
chr11	69027300	69028300	1.2755037209769742
chr11	69027400	69028400	1.6209351576536328
chr11	69027500	69028500	1.801779545995733
chr11	69027600	69028600	1.6695458993706522
chr11	69027700	69028700	2.1644264009303105
chr11	69027800	69028800	2.0231333890708214
chr11	69027900	69028900	1.6426252673725181
chr11	69028000	69029000	1.5911650610400714
chr11	69028100	69029100	1.5295340236060757
chr11	69030600	69031600	0.11049644518714047
chr11	69030700	69031700	-0.21737211724889355
chr11	69030800	69031800	0.16796621494009814
chr11	69030900	69031900	0.4105924746373621
chr11	69031000	69032000	0.22290549489143818
chr11	69031100	69032100	-0.23301780624696344
chr11	69031200	69032200	0.21625901831883532
chr11	69031300	69032300	-0.4094702239718664
chr11	69031400	69032400	0.5858402350888923
chr11	69031500	69032500	0.5673138497919192
chr11	69031600	69032600	0.305756380986351
chr11	69031900	69032900	1.0135036918910934
chr11	69032300	69033300	1.234168399642834
chr11	69032400	69033400	0.8538787560128057
chr11	69032500	69033500	0.8846213542274142
chr11	69033400	69034400	2.4100076848585497
chr11	69033500	69034500	1.9427347988828505
chr11	69033600	69034600	1.899372866013144
chr11	69033700	69034700	1.814890431532856
chr11	69033800	69034800	1.7611695144361383
chr11	69033900	69034900	1.6403999160515423
chr11	69034000	69035000	1.6089698563355752
chr11	69034100	69035100	1.4281596803630014
chr11	69034200	69035200	1.3027245702901102
chr11	69034300	69035300	1.7635828237875455
chr11	69034400	69035400	1.8058101406181248
chr11	69034500	69035500	1.956740223066385
chr11	69034600	69035600	2.278228850949853
chr11	69034700	69035700	1.9191273561352769
chr11	69034800	69035800	2.080287807719275
chr11	69036000	69037000	1.6656567266352365
chr11	69036100	69037100	1.3899128027807186
chr11	69036200	69037200	1.6155618007711003
chr11	69036300	69037300	1.7821975619368224
chr11	69036400	69037400	1.9651259673075057
chr11	69036500	69037500	1.8502869349283304
chr11	69036600	69037600	1.3066322013372902
chr11	69036700	69037700	1.5346714963724066
chr11	69036800	69037800	1.6835325479389862
chr11	69036900	69037900	1.5033446133046833
chr11	69037000	69038000	1.093562785572311
chr11	69037100	69038100	1.68506277317938
chr11	69037200	69038200	0.8323025022586962
chr11	69037300	69038300	0.4068263237209788
chr11	69037400	69038400	0.241214504979758
chr11	69037500	69038500	0.03371413520415318
chr11	69037600	69038600	-0.01159382096438698
chr11	69038800	69039800	0.5703113080007929
chr11	69038900	69039900	0.4284783011193724
chr11	69039000	69040000	0.07656566771939056
chr11	69039100	69040100	-0.4021069316986464
chr11	69041500	69042500	-0.5160449387175957
chr11	69041600	69042600	-0.5859947132764158
chr11	69041700	69042700	0.03560198212415228
chr11	69041800	69042800	0.19558541968560889
chr11	69041900	69042900	0.4565709615835236
chr11	69042000	69043000	0.9579059173718933
chr11	69042100	69043100	2.242790487725652
chr11	69042200	69043200	2.970890675798336
chr11	69042300	69043300	3.5255934944906904
chr11	69042400	69043400	4.079530856444917
chr11	69042500	69043500	2.7613579984359773
chr11	69043900	69044900	1.771057563170276
chr11	69044000	69045000	2.090316806456029
chr11	69044100	69045100	2.0016047202152945
chr11	69044200	69045200	2.1394884839205486
chr11	69044300	69045300	1.9120077646293887
chr11	69044400	69045400	1.987027637298172
chr11	69044500	69045500	2.0063574184529096
chr11	69045600	69046600	2.195564338030481
chr11	69045700	69046700	2.066395977146612
chr11	69045800	69046800	2.565269717033789
chr11	69045900	69046900	1.9044408009643785
chr11	69046000	69047000	2.1510597860426293
chr11	69047100	69048100	2.133187635179155
chr11	69047200	69048200	2.4008120633114367
chr11	69047300	69048300	2.039030218781112
chr11	69047400	69048400	2.2503862510842105
chr11	69047500	69048500	2.0374888727022977
chr11	69047600	69048600	1.9735552341720188
chr11	69047700	69048700	2.157733094986437
chr11	69051000	69052000	2.860035808097951
chr11	69051100	69052100	3.3558331773667125
chr11	69051200	69052200	3.460957138841427
chr11	69051300	69052300	2.9045068002452608
chr11	69051400	69052400	2.3200393172240577
chr11	69051500	69052500	2.7341674456005567
chr11	69051600	69052600	2.8178535629017647
chr11	69051700	69052700	2.7067049960306924
chr11	69051800	69052800	2.4172036151921463
chr11	69051900	69052900	1.8247807704329453
chr11	69052000	69053000	1.2761981852163407
chr11	69052100	69053100	0.8101642293162019
chr11	69052200	69053200	0.29755030874195865
chr11	69055900	69056900	1.4008330748536817
chr11	69056000	69057000	1.8843671810748814
chr11	69056100	69057100	1.7858719764652509
chr11	69056200	69057200	1.645939180511056
chr11	69056300	69057300	1.3371177625748072
chr11	69056600	69057600	1.949226191793632
chr11	69056700	69057700	1.7705097823209213
chr11	69060900	69061900	0.3868857810045057
chr11	69061000	69062000	1.3512640630898896
chr11	69061100	69062100	1.9276214410663008
chr11	69061200	69062200	2.0328732919015704
chr11	69061300	69062300	1.8543270900819333
chr11	69061400	69062400	2.16755435642672
chr11	69061500	69062500	2.5173497439571335
chr11	69061600	69062600	3.028769310856951
chr11	69061700	69062700	2.959422632949235
chr11	69061800	69062800	3.6609301537716727
chr11	69061900	69062900	4.123466114132994
chr11	69062000	69063000	3.6140038481552983
chr11	69062100	69063100	3.711358451101498
chr11	69062200	69063200	3.6149791084576393
chr11	69062300	69063300	3.823068958157041
chr11	69062400	69063400	3.7430899352524647
chr11	69062500	69063500	3.4159733238888186
chr11	69062600	69063600	1.9982828572401912
chr11	69062700	69063700	2.4336705214207983
chr11	69062800	69063800	2.4113170545861267
chr11	69062900	69063900	2.6741336972196312
chr11	69063000	69064000	3.1083778549858483
chr11	69063100	69064100	3.083546029738744
chr11	69063200	69064200	3.1397885335840314
chr11	69067300	69068300	1.938915163377212
chr11	69080400	69081400	1.3316995817404995
chr11	69080500	69081500	1.7546322774558478
chr11	69080600	69081600	2.148311045833981
chr11	69080700	69081700	2.2408102612633702
chr11	69080800	69081800	2.7976636748081356
chr11	69080900	69081900	3.0586565921501507
chr11	69081000	69082000	3.111541503739826
chr11	69081100	69082100	2.9976987552102483
chr11	69081200	69082200	2.8446826972367565
chr11	69081300	69082300	2.4427401013602537
chr11	69081400	69082400	1.8262679736504115
chr11	69081500	69082500	1.8670395235864703
chr11	69081600	69082600	2.0485227303325138
chr11	69081700	69082700	2.5339986885599197
chr11	69087900	69088900	1.022223734375743
chr11	69088000	69089000	0.8358897122404444
chr11	69088100	69089100	1.2154032405617807
chr11	69088200	69089200	1.656882433387792
chr11	69088300	69089300	1.3530619565379245
chr11	69088400	69089400	1.1892380390791828
chr11	69088500	69089500	1.4146920685961983
chr11	69088600	69089600	1.0626020256366688
chr11	69088700	69089700	1.12305955508792
chr11	69088800	69089800	1.1306934893533989
chr11	69089600	69090600	-1.6724101012024806
chr11	69089700	69090700	-1.8084884684964224
chr11	69089800	69090800	-1.6696608629302694
chr11	69089900	69090900	-1.5966206446000648
chr11	69102900	69103900	1.6609895649015654
chr11	69103000	69104000	1.0023255186056823
chr11	69103100	69104100	0.8753514949365944
chr11	69103200	69104200	0.5927740287308226
chr11	69103300	69104300	0.5949951818913328
chr11	69103400	69104400	0.277272602844591
chr11	69103500	69104500	0.050619882806887874
chr11	69103600	69104600	-0.6159427024848356
chr11	69106500	69107500	2.353557617831874
chr11	69106600	69107600	1.874718048549195
chr11	69106700	69107700	0.93228630215288
chr11	69106800	69107800	0.8608415461382962
chr11	69106900	69107900	0.8020577306319592
chr11	69107000	69108000	0.6231791280758785
chr11	69107100	69108100	0.01448925500430006
chr11	69107200	69108200	-0.22788427560079336
chr11	69107300	69108300	-0.3336422522688228
chr11	69107400	69108400	-0.5893709676699915
chr11	69107500	69108500	-0.6074418306674956
chr11	69107600	69108600	0.04949218964350773
chr11	69107700	69108700	0.6594859325933901
chr11	69107800	69108800	0.5305470836371975
chr11	69107900	69108900	0.4582727989898103
chr11	69108000	69109000	0.5198921764694466
chr11	69108100	69109100	1.07748022698636
chr11	69108200	69109200	0.4677274443651111
chr11	69108300	69109300	0.4835866999522982
chr11	69111100	69112100	-0.04700209771458458
chr11	69111200	69112200	0.1472839696466167
chr11	69111300	69112300	0.5039931760601445
chr11	69111400	69112400	0.10809743696815392
chr11	69111500	69112500	0.4375133462990558
chr11	69111600	69112600	0.6971782541999684
chr11	69111700	69112700	0.020632746594986685
chr11	69111800	69112800	-0.5431447324837173
chr11	69111900	69112900	-0.7318304077420583
chr11	69112000	69113000	-0.6538576077888593
chr11	69112100	69113100	0.08747973262561018
chr11	69112200	69113200	0.2719016689168887
chr11	69112300	69113300	0.4987369044957716
chr11	69112400	69113400	0.34643911833701657
chr11	69112500	69113500	0.39431875237782793
chr11	69112600	69113600	0.6832792423993038
chr11	69112700	69113700	0.9519703515994659
chr11	69112800	69113800	1.4428176540734976
chr11	69112900	69113900	1.7600040663834804
chr11	69113000	69114000	1.4958684256729022
chr11	69113100	69114100	1.375413093874022
chr11	69113200	69114200	1.2209465276944114
chr11	69113300	69114300	1.1633621006972483
chr11	69113400	69114400	1.5239544580663618
chr11	69113500	69114500	1.6264262136182055
chr11	69113600	69114600	1.8328461001889536
chr11	69113700	69114700	1.373853933598599
chr11	69113800	69114800	1.0700622982706216
chr11	69113900	69114900	0.7403418492864059
chr11	69114000	69115000	0.7719461346130987
chr11	69114100	69115100	0.8550735666587385
chr11	69114200	69115200	0.9843275502730788
chr11	69114300	69115300	0.6123695809362554
chr11	69114400	69115400	0.06523191619857872
chr11	69114500	69115500	0.0575452036970362
chr11	69114600	69115600	-0.03855862293762419
chr11	69114700	69115700	0.17597721505922828
chr11	69114800	69115800	0.045788765410073685
chr11	69114900	69115900	0.5489921955782214
chr11	69115000	69116000	0.5659037186562808
chr11	69115100	69116100	0.2638524410346107
chr11	69117700	69118700	1.5266455249419841
chr11	69117800	69118800	0.8683192051275401
chr11	69118200	69119200	-0.6254293386606274
chr11	69118300	69119300	-0.8136931223026159
chr11	69118400	69119400	-0.2821542786077029
chr11	69118500	69119500	0.41700731061198376
chr11	69118600	69119600	1.1770435018688623
chr11	69118700	69119700	1.4376410185500248
chr11	69118800	69119800	2.007631034203969
chr11	69118900	69119900	2.3402600232740007
chr11	69119000	69120000	2.253489747546641
chr11	69119100	69120100	2.3135815022790247
chr11	69119200	69120200	2.4350745633236563
chr11	69119300	69120300	3.1243133861433967
chr11	69119400	69120400	3.0529584644857275
chr11	69119500	69120500	2.550946912848088
chr11	69122100	69123100	2.3330425121512968
chr11	69122200	69123200	2.0005602765713872
chr11	69122300	69123300	2.646845792375449
chr11	69123200	69124200	2.6951579067362577
chr11	69123300	69124300	1.858014389460744
chr11	69123400	69124400	1.9240641151980669
chr11	69123500	69124500	0.9930082088357344
chr11	69123600	69124600	0.5499618125227692
chr11	69124700	69125700	-0.3170879446662629
chr11	69124800	69125800	-0.7695312326366838
chr11	69124900	69125900	-0.8383311724395477
chr11	69125000	69126000	-0.058968230669980276
chr11	69125100	69126100	-0.1008027437953028
chr11	69125200	69126200	-0.3481903343932253
chr11	69125300	69126300	-0.08154187688402334
chr11	69125400	69126400	0.013796145979681405
chr11	69125500	69126500	0.6658649128764392
chr11	69125600	69126600	1.3038619294280651
chr11	69125700	69126700	1.8913191739042403
chr11	69125800	69126800	2.306169500344274
chr11	69125900	69126900	2.3600326001498457
chr11	69126000	69127000	1.7636136093914585
chr11	69126100	69127100	1.4639003300929618
chr11	69126200	69127200	2.278047548154186
chr11	69126300	69127300	2.678835452666555
chr11	69126400	69127400	2.8274725621162187
chr11	69126500	69127500	2.2645164589054114
chr11	69126600	69127600	2.067640520532986
chr11	69126700	69127700	1.4807337382137264
chr11	69126800	69127800	1.408582579113654
chr11	69126900	69127900	1.5806126838382568
chr11	69127000	69128000	1.5843361858127483
chr11	69127100	69128100	1.6468817145955683
chr11	69127200	69128200	1.1938246831893151
chr11	69127300	69128300	0.6362628982488763
chr11	69127400	69128400	0.32845670665485943
chr11	69127500	69128500	0.051514175057798935
chr11	69127600	69128600	-0.2522525527739837
chr11	69127700	69128700	-0.14865943091481792
chr11	69128700	69129700	0.7133295601078976
chr11	69128800	69129800	0.4321122448344802
chr11	69128900	69129900	0.4783593341783878
chr11	69129000	69130000	0.9796237690418923
chr11	69129100	69130100	0.8528123258276616
chr11	69129200	69130200	0.941621595756572
chr11	69129300	69130300	0.8437591899198034
chr11	69129400	69130400	1.00582108941519
chr11	69129500	69130500	0.9323971549908456
chr11	69129600	69130600	1.4023238376561475
chr11	69129700	69130700	0.8282322014309186
chr11	69129800	69130800	0.7578331368862987
chr11	69129900	69130900	1.0480985563956822
chr11	69130000	69131000	0.5333444766512198
chr11	69130100	69131100	0.2803661327554009
chr11	69130200	69131200	0.6518108940296742
chr11	69130300	69131300	1.4069184012975873
chr11	69130400	69131400	1.8983209340813223
chr11	69130500	69131500	1.8884481468759904
chr11	69130600	69131600	1.2475540318789529
chr11	69130700	69131700	1.7204451035676178
chr11	69130800	69131800	2.0161762940995747
chr11	69130900	69131900	1.716892845177482
chr11	69131000	69132000	2.2425865335394484
chr11	69131100	69132100	2.588715711010755
chr11	69131200	69132200	2.4290627808908103
chr11	69131300	69132300	1.8583560426384929
chr11	69131400	69132400	1.4478657988611885
chr11	69131500	69132500	1.7379719189578346
chr11	69131600	69132600	1.9658171678309064
chr11	69131700	69132700	1.7116982458006151
chr11	69131800	69132800	1.194328644135224
chr11	69131900	69132900	1.21017540320575
chr11	69132000	69133000	1.546263397307371
chr11	69132100	69133100	2.3499740070788664
chr11	69132200	69133200	2.0480503839467468
chr11	69132300	69133300	2.149450386330646
chr11	69132400	69133400	1.8936631983587773
chr11	69132500	69133500	1.5513477892301848
chr11	69132600	69133600	1.5066772315203028
chr11	69132700	69133700	1.5674771540762211
chr11	69132800	69133800	2.240847104640702
chr11	69132900	69133900	2.2532939382987114
chr11	69134600	69135600	0.8405932585401743
chr11	69134700	69135700	0.8906480215362813
chr11	69134800	69135800	1.1650479417937454
chr11	69134900	69135900	1.1584746426000652
chr11	69135000	69136000	0.8868722444197571
chr11	69135100	69136100	0.4946291053793733
chr11	69135200	69136200	1.088670912377133
chr11	69136500	69137500	1.3241557601398897
chr11	69136600	69137600	1.984221530959288
chr11	69136700	69137700	1.8734429945522388
chr11	69136800	69137800	1.7210744660921906
chr11	69136900	69137900	1.7010677581076028
chr11	69137000	69138000	1.40826810643976
chr11	69137100	69138100	1.3614853403976197
chr11	69137200	69138200	1.0136836950422885
chr11	69137300	69138300	1.2764373228844788
chr11	69137400	69138400	1.2965209048769901
chr11	69137500	69138500	1.5950852808326752
chr11	69137600	69138600	1.3199681024324066
chr11	69137700	69138700	1.9142623221535136
chr11	69137800	69138800	1.6930347397921757
chr11	69137900	69138900	1.583309344436946
chr11	69138000	69139000	1.8355991115574049
chr11	69138100	69139100	2.002672262873769
chr11	69138200	69139200	1.9213443002233657
chr11	69138300	69139300	2.0235860097187266
chr11	69138400	69139400	2.202746955153178
chr11	69138500	69139500	2.499014187118159
chr11	69138600	69139600	2.415238389793151
chr11	69138700	69139700	1.4988287955779565
chr11	69138800	69139800	1.5796364358504698
chr11	69138900	69139900	1.867394750141657
chr11	69139000	69140000	2.1385732241831237
chr11	69139100	69140100	1.8279114540838093
chr11	69139200	69140200	1.9231641903404275
chr11	69139300	69140300	1.508311387638256
chr11	69139400	69140400	2.2424422427561663
chr11	69139500	69140500	1.8593785191132413
chr11	69139600	69140600	1.6870062080907462
chr11	69139700	69140700	1.940095930955829
chr11	69139800	69140800	1.7516406140969754
chr11	69139900	69140900	1.5790912055982569
chr11	69140000	69141000	1.8485968878548247
chr11	69140100	69141100	2.636411289972184
chr11	69140200	69141200	2.820165705608812
chr11	69140300	69141300	2.950235593359692
chr11	69140400	69141400	1.6621967958555517
chr11	69140500	69141500	1.829756905858762
chr11	69140600	69141600	1.821582198876153
chr11	69140700	69141700	1.471141420018656
chr11	69140800	69141800	1.4622165585622855
chr11	69140900	69141900	1.6136371580427604
chr11	69141000	69142000	1.2145813095463087
chr11	69141100	69142100	0.7520625100443171
chr11	69141200	69142200	0.12461523759655622
chr11	69141300	69142300	0.4084990486536454
chr11	69141400	69142400	0.959180699581328
chr11	69141500	69142500	0.4664118707353806
chr11	69141600	69142600	0.6721952563316035
chr11	69141700	69142700	1.201798231045852
chr11	69141800	69142800	1.2112656553503909
chr11	69141900	69142900	0.9646143043678428
chr11	69142000	69143000	0.7378300328626662
chr11	69142100	69143100	0.9016243158902344
chr11	69142200	69143200	1.3882784702677993
chr11	69142300	69143300	0.7929464245570346
chr11	69142400	69143400	0.6700041628809701
chr11	69142500	69143500	1.0502855305346364
chr11	69142600	69143600	0.7127820761515355
chr11	69142700	69143700	0.35805049714494164
chr11	69142800	69143800	0.210243815784154
chr11	69142900	69143900	0.2886825057075049
chr11	69143000	69144000	-0.040635143541270145
chr11	69143100	69144100	1.1418426730171212
chr11	69143200	69144200	1.6790234036661629
chr11	69143300	69144300	1.7745669616933832
chr11	69143400	69144400	1.6146436985917951
chr11	69143500	69144500	1.356981411886904
chr11	69143600	69144600	1.3153514305605092
chr11	69143700	69144700	0.9159782106612212
chr11	69143800	69144800	1.0648528060366909
chr11	69143900	69144900	0.8449566711187444
chr11	69144000	69145000	0.7203751087736011
chr11	69144100	69145100	-0.2328192640252985
chr11	69144200	69145200	-0.4549836255101467
chr11	69144300	69145300	-1.0555916567848
chr11	69144400	69145400	-1.5339390459215527
chr11	69144500	69145500	-0.6072853622665279
chr11	69144600	69145600	-1.0284560054925562
chr11	69144700	69145700	-0.5245153506728271
chr11	69144800	69145800	-0.35142534799598163
chr11	69144900	69145900	-0.07419627831588951
chr11	69145000	69146000	-0.013184781044250452
chr11	69145100	69146100	-0.2282367468441609
chr11	69145200	69146200	-0.6927224492239724
chr11	69145300	69146300	-0.499201289800155
chr11	69145400	69146400	-0.40189074151073
chr11	69145500	69146500	-1.4415772159167777
chr11	69145600	69146600	-0.9059819956407701
chr11	69145700	69146700	-1.0581604336818018
chr11	69145800	69146800	-1.044884533408519
chr11	69145900	69146900	-0.988977094124458
chr11	69146000	69147000	-0.530740812513227
chr11	69146100	69147100	-0.2953572905488311
chr11	69146200	69147200	-0.05530930019872808
chr11	69146300	69147300	0.09873667885121247
chr11	69146400	69147400	0.7348744942806844
chr11	69146500	69147500	0.974337720727167
chr11	69146600	69147600	0.9912277011258293
chr11	69146700	69147700	1.0034830025317163
chr11	69146800	69147800	0.5845655763514293
chr11	69146900	69147900	1.0521820078699198
chr11	69147000	69148000	1.1728059499459638
chr11	69147100	69148100	0.7906615234845904
chr11	69147200	69148200	0.8388459180842364
chr11	69147300	69148300	1.1445612450922942
chr11	69147400	69148400	1.6530258408523026
chr11	69147500	69148500	1.8088113494779985
chr11	69147600	69148600	1.6210651507854474
chr11	69147700	69148700	1.9813429303735104
chr11	69147800	69148800	2.8377703794769027
chr11	69147900	69148900	2.769417603910928
chr11	69148000	69149000	3.2154296058506033
chr11	69148100	69149100	3.9406396673739366
chr11	69148200	69149200	4.234876525354516
chr11	69148300	69149300	3.836701959854272
chr11	69148400	69149400	3.2352583797808934
chr11	69148500	69149500	3.4901613025459803
chr11	69148600	69149600	3.16793620458875
chr11	69148700	69149700	2.737069335453429
chr11	69148800	69149800	2.1534294685206605
chr11	69148900	69149900	1.7541788894011363
chr11	69149000	69150000	0.863030275070419
chr11	69149100	69150100	0.609556872432348
chr11	69149200	69150200	0.4451248777293808
chr11	69149300	69150300	0.5700209561778734
chr11	69149400	69150400	1.1544065805960748
chr11	69149500	69150500	0.14418388647218622
chr11	69149600	69150600	0.13373128516803276
chr11	69149700	69150700	0.3437017292123775
chr11	69150700	69151700	0.6042969734732496
chr11	69150800	69151800	1.1389879345168648
chr11	69150900	69151900	1.4760295063368436
chr11	69151000	69152000	1.4151231945338338
chr11	69151100	69152100	1.5102508749921684
chr11	69151200	69152200	1.7573321114997538
chr11	69151300	69152300	1.752865486725804
chr11	69151400	69152400	1.796854346145974
chr11	69151500	69152500	2.2976392364296365
chr11	69151600	69152600	2.3713768676035696
chr11	69151700	69152700	2.27130387002888
chr11	69151800	69152800	2.005761726815355
chr11	69151900	69152900	2.556884293230245
chr11	69152000	69153000	2.84201590943537
chr11	69152100	69153100	2.7060535015745124
chr11	69152200	69153200	2.392074728174052
chr11	69152300	69153300	2.2800313822043794
chr11	69152400	69153400	2.405733727456852
chr11	69154200	69155200	2.6073490060884645
chr11	69154300	69155300	3.3106855593954867
chr11	69154400	69155400	3.6363047465736766
chr11	69154500	69155500	3.900435274025656
chr11	69154600	69155600	3.8377800661029084
chr11	69154700	69155700	3.7673312800277854
chr11	69154800	69155800	3.714569809302607
chr11	69154900	69155900	3.423143125484517
chr11	69155000	69156000	2.825598135701658
chr11	69158200	69159200	0.8386994902165891
chr11	69158300	69159300	1.003516578915205
chr11	69158400	69159400	0.9572385065387016
chr11	69158500	69159500	0.02233100466488989
chr11	69158600	69159600	0.07260471756411753
chr11	69158700	69159700	1.3191880485946377
chr11	69158800	69159800	1.6672544314354727
chr11	69158900	69159900	1.5602411356835704
chr11	69159000	69160000	1.2205168865791904
chr11	69159100	69160100	1.4110634341889374
chr11	69159200	69160200	1.0712966245844855
chr11	69159500	69160500	1.819573952832856
chr11	69159600	69160600	1.7186428225034769
chr11	69159700	69160700	0.9376200108411772
chr11	69159800	69160800	0.7145705264244679
chr11	69159900	69160900	0.9912944941254124
chr11	69160000	69161000	1.3929571962633505
chr11	69160100	69161100	0.9571524023415036
chr11	69160200	69161200	1.516782261526422
chr11	69160300	69161300	1.6216077114153673
chr11	69160400	69161400	1.5487332825393183
chr11	69160500	69161500	1.2279563392420119
chr11	69160600	69161600	2.1888852180813707
chr11	69160700	69161700	2.5307981367489867
chr11	69160800	69161800	2.463965576460706
chr11	69160900	69161900	2.3756968968803998
chr11	69161000	69162000	2.3064861528180067
chr11	69161100	69162100	2.7772935519790654
chr11	69161200	69162200	2.838553626922648
chr11	69161300	69162300	3.2323027536783986
chr11	69161400	69162400	3.270253370006542
chr11	69161500	69162500	3.5095988833471914
chr11	69161600	69162600	3.0239103486945385
chr11	69161700	69162700	2.9074556171305206
chr11	69161800	69162800	3.0750306497766497
chr11	69161900	69162900	2.6215581915608333
chr11	69162000	69163000	2.3122481279600176
chr11	69162100	69163100	2.537263159569231
chr11	69162200	69163200	1.801840414248388
chr11	69162300	69163300	1.5091279204591599
chr11	69162400	69163400	0.9651736325368836
chr11	69162500	69163500	0.3389978858422307
chr11	69162600	69163600	0.5264526175658727
chr11	69162700	69163700	0.3026333977501287
chr11	69163800	69164800	0.8861420607130079
chr11	69163900	69164900	1.168404395697254
chr11	69164000	69165000	1.2641147908616908
chr11	69164100	69165100	1.1426510466654405
chr11	69164200	69165200	2.1399588778043634
chr11	69164300	69165300	2.0417495648081565
chr11	69164400	69165400	2.5606752469816763
chr11	69164500	69165500	2.001427933401996
chr11	69164600	69165600	1.9566104625036225
chr11	69164700	69165700	1.5486035319300102
chr11	69164800	69165800	1.5570883853572386
chr11	69164900	69165900	1.501409813659968
chr11	69165000	69166000	1.556098690957964
chr11	69165100	69166100	1.26836048751325
chr11	69166600	69167600	2.4037495669981443
chr11	69166700	69167700	2.246661456543082
chr11	69166800	69167800	2.047298586204704
chr11	69166900	69167900	1.932974526971272
chr11	69167000	69168000	1.6871738935349663
chr11	69167100	69168100	1.7931467912322805
chr11	69167200	69168200	2.1905126564586337
chr11	69167300	69168300	1.9238540343891364
chr11	69167400	69168400	2.0365286311793867
chr11	69167500	69168500	1.6356160911087168
chr11	69167600	69168600	2.2152458360082643
chr11	69167700	69168700	2.1530918640603223
chr11	69167800	69168800	2.9221178474700666
chr11	69167900	69168900	2.979877943046005
chr11	69168000	69169000	3.0627975754059253
chr11	69168100	69169100	2.5700755621263682
chr11	69168200	69169200	2.4875231258293087
chr11	69168300	69169300	2.7037739161859835
chr11	69168400	69169400	2.6816948801716842
chr11	69168500	69169500	3.0350331398522234
chr11	69168600	69169600	2.318675295956479
chr11	69168700	69169700	2.2640320046074085
chr11	69168800	69169800	1.9929005080794888
chr11	69168900	69169900	1.4964790057759008
chr11	69169000	69170000	1.5274698709083532
chr11	69169100	69170100	2.0143198255069192
chr11	69169200	69170200	2.008581042296309
chr11	69169300	69170300	2.5295771362473896
chr11	69169400	69170400	1.7001816289372236
chr11	69169500	69170500	1.4304956419703174
chr11	69169600	69170600	1.8741478418113933
chr11	69169700	69170700	2.172539916543852
chr11	69169800	69170800	1.7986390087343367
chr11	69169900	69170900	2.233308424543869
chr11	69170000	69171000	2.6724792225259866
chr11	69170100	69171100	3.0395326286666715
chr11	69170200	69171200	3.011920732075842
chr11	69170300	69171300	2.7611875964506303
chr11	69170400	69171400	2.772984856856441
chr11	69170500	69171500	2.695645744991796
chr11	69170600	69171600	2.511678130712624
chr11	69170700	69171700	2.196389070170534
chr11	69170800	69171800	1.7194038057405838
chr11	69170900	69171900	1.2588371237824896
chr11	69171000	69172000	1.1239441001028239
chr11	69171100	69172100	1.0267293268343305
chr11	69171200	69172200	1.1277200526875513
chr11	69171300	69172300	0.2601395218820774
chr11	69171400	69172400	1.0232606647826668
chr11	69171500	69172500	0.9427323109612176
chr11	69171600	69172600	0.6895815970795182
chr11	69171700	69172700	1.0592025387057893
chr11	69171800	69172800	1.7348069078890027
chr11	69171900	69172900	2.5192505379007515
chr11	69172000	69173000	1.981548565566027
chr11	69172100	69173100	1.8953577444290604
chr11	69172200	69173200	1.56214305528882
chr11	69172300	69173300	1.954658300940232
chr11	69172400	69173400	1.6514797979486115
chr11	69172500	69173500	1.7160631809391642
chr11	69172600	69173600	1.6635739137870875
chr11	69172700	69173700	1.4900211392818794
chr11	69172800	69173800	1.7010210377198711
chr11	69172900	69173900	0.5349116209161107
chr11	69173000	69174000	0.4807614226128731
chr11	69173100	69174100	0.2956149917908601
chr11	69173200	69174200	-0.04534711992794722
chr11	69173300	69174300	0.2465026067282331
chr11	69173400	69174400	0.3573102308732221
chr11	69173500	69174500	0.4387146214797706
chr11	69173600	69174600	0.4570881756355079
chr11	69173700	69174700	0.2394814149094435
chr11	69173800	69174800	-0.3040855636930129
chr11	69173900	69174900	-0.11455465106958697
chr11	69177000	69178000	0.7653208376433853
chr11	69177100	69178100	1.1125825653605337
chr11	69177200	69178200	0.9047128214659259
chr11	69177300	69178300	1.265829336596155
chr11	69177400	69178400	1.3500794778982623
chr11	69177500	69178500	1.9221220957212777
chr11	69177600	69178600	2.3056989599603988
chr11	69177700	69178700	2.072712172999265
chr11	69177800	69178800	2.2714547810450565
chr11	69177900	69178900	2.1215256409077146
chr11	69178000	69179000	2.2137883348535548
chr11	69178100	69179100	2.071192347817873
chr11	69178200	69179200	2.1454186576535323
chr11	69178300	69179300	2.107721277481144
chr11	69178400	69179400	2.087542980579131
chr11	69178500	69179500	1.4794680338638286
chr11	69178600	69179600	1.191241840063477
chr11	69178700	69179700	1.2106098807825878
chr11	69179300	69180300	-0.6475315295211607
chr11	69179400	69180400	-0.3012138214568997
chr11	69179500	69180500	0.6143113848393693
chr11	69179600	69180600	1.0119717686731813
chr11	69179700	69180700	0.9744952534245817
chr11	69179800	69180800	0.9058414631004452
chr11	69179900	69180900	0.7382816843981138
chr11	69180000	69181000	0.9422230328184945
chr11	69180100	69181100	0.905576473574076
chr11	69180200	69181200	0.1966404426084256
chr11	69180300	69181300	0.12571473160098626
chr11	69180400	69181400	-0.8062015769110648
chr11	69180500	69181500	-0.8095269133215887
chr11	69180600	69181600	-1.1314121546235791
chr11	69180700	69181700	-1.074217104863081
chr11	69180800	69181800	-1.4235105739386236
chr11	69180900	69181900	-1.0567002771055756
chr11	69181000	69182000	-1.1711708083151073
chr11	69181100	69182100	-0.4615558745965048
chr11	69181200	69182200	0.32620642340566336
chr11	69181300	69182300	0.6585161048461107
chr11	69181400	69182400	1.4192010214000592
chr11	69181500	69182500	0.9489369514217352
chr11	69181600	69182600	0.953719572736356
chr11	69181700	69182700	0.7406755017945249
chr11	69181800	69182800	1.2939355115340694
chr11	69181900	69182900	1.0723496436271307
chr11	69183000	69184000	1.5561713595731494
chr11	69183100	69184100	1.3041897211475386
chr11	69183200	69184200	1.3359808702449736
chr11	69183300	69184300	1.2233601161167291
chr11	69183400	69184400	0.7286677545999609
chr11	69183500	69184500	0.7609034058491965
chr11	69183600	69184600	0.4647734131717426
chr11	69183700	69184700	-0.042958306237068346
chr11	69183800	69184800	-0.2321172168688932
chr11	69183900	69184900	-0.6700738758749284
chr11	69184000	69185000	-0.6952787115844387
chr11	69184600	69185600	0.3435469138477787
chr11	69185700	69186700	1.9804012022233144
chr11	69185800	69186800	1.9412476744263958
chr11	69185900	69186900	1.9163657808324703
chr11	69186000	69187000	1.6590674078860452
chr11	69186100	69187100	0.9752351098668008
chr11	69186200	69187200	0.9343816825135036
chr11	69186300	69187300	0.9634298302921412
chr11	69186400	69187400	1.310522884834714
chr11	69186500	69187500	1.4235980059717286
chr11	69186600	69187600	1.2793447451669573
chr11	69186700	69187700	0.9495123540621938
chr11	69186800	69187800	0.6827098122804524
chr11	69186900	69187900	0.2430601347586799
chr11	69187000	69188000	0.4432545378783933
chr11	69187100	69188100	1.2315084885559875
chr11	69187200	69188200	1.2252148158668532
chr11	69187300	69188300	1.530582861115924
chr11	69187400	69188400	1.2697237686399865
chr11	69187500	69188500	1.1878761315829631
chr11	69187600	69188600	0.7555956032826664
chr11	69187700	69188700	1.3474732994278706
chr11	69187800	69188800	1.4934961524065034
chr11	69187900	69188900	1.684045468609395
chr11	69188000	69189000	1.914246403400794
chr11	69188100	69189100	2.003882606842374
chr11	69190500	69191500	2.591780708452436
chr11	69190600	69191600	2.184076838062883
chr11	69190700	69191700	2.008731781963613
chr11	69190800	69191800	2.212056975821065
chr11	69190900	69191900	2.7657596037411483
chr11	69191000	69192000	2.8202456175025503
chr11	69191100	69192100	2.5546149101322
chr11	69191200	69192200	2.513780143522649
chr11	69191300	69192300	2.0746290735782082
chr11	69191400	69192400	2.049592054259162
chr11	69191500	69192500	1.488995938867453
chr11	69192300	69193300	1.1669249363487295
chr11	69192400	69193400	1.6064455295438993
chr11	69192500	69193500	1.82932073289076
chr11	69192600	69193600	1.978599508456308
chr11	69192700	69193700	1.7090971484890167
chr11	69192800	69193800	1.490480079081985
chr11	69192900	69193900	1.859427905822936
chr11	69193000	69194000	2.220404601098257
chr11	69193100	69194100	2.5124226887600147
chr11	69193200	69194200	2.8014384713205702
chr11	69193300	69194300	3.281031859852132
chr11	69193400	69194400	3.12882452969718
chr11	69193500	69194500	2.6378346659358654
chr11	69193600	69194600	1.8770439432892791
chr11	69193700	69194700	2.8106761346806413
chr11	69195100	69196100	2.3362047873799114
chr11	69195200	69196200	1.438905624519336
chr11	69195300	69196300	0.8544964337450817
chr11	69195400	69196400	1.1997120805534554
chr11	69195500	69196500	1.194828666456046
chr11	69195600	69196600	0.8108469029221032
chr11	69195700	69196700	0.839372494571148
chr11	69195800	69196800	0.901159252886122
chr11	69195900	69196900	0.4542030625359128
chr11	69196000	69197000	0.14546759025590492
chr11	69196100	69197100	0.07599278005960257
chr11	69196200	69197200	0.015343369023639175
chr11	69196300	69197300	0.061037527295915675
chr11	69196400	69197400	0.003051995517275535
chr11	69196500	69197500	0.2102366641905964
chr11	69196600	69197600	0.9635397058654596
chr11	69196700	69197700	1.2364396148099477
chr11	69196800	69197800	1.3053184680622487
chr11	69196900	69197900	1.1005958510643656
chr11	69197000	69198000	1.0027623109021504
chr11	69197100	69198100	1.1501040812562962
chr11	69197200	69198200	1.6997730277794425
chr11	69197300	69198300	1.940862112006417
chr11	69197400	69198400	2.3961607779676117
chr11	69197500	69198500	2.6588602384432063
chr11	69197600	69198600	2.8874926872034137
chr11	69197700	69198700	3.247658861142144
chr11	69197800	69198800	3.1403901566153007
chr11	69197900	69198900	3.5325309484476968
chr11	69198000	69199000	3.8857995022901943
chr11	69198100	69199100	3.9980372473905534
chr11	69198200	69199200	3.95863385344498
chr11	69198300	69199300	4.161469108820538
chr11	69198400	69199400	3.6226462478623813
chr11	69198500	69199500	3.4135802483757405
chr11	69198600	69199600	2.967451596752575
chr11	69198700	69199700	2.4231957496257763
chr11	69198800	69199800	2.8185440020170343
chr11	69200800	69201800	2.5473195246370297
chr11	69200900	69201900	2.8464897848600184
chr11	69201000	69202000	2.4389428632905155
chr11	69201100	69202100	1.9619530022008085
chr11	69201200	69202200	1.7480745360251977
chr11	69201300	69202300	1.4032198697867089
chr11	69201400	69202400	1.3724915823014956
chr11	69201500	69202500	0.4258658915870103
chr11	69201600	69202600	0.9543208329262916
chr11	69201700	69202700	1.5248361860795598
chr11	69201800	69202800	2.1397700981537087
chr11	69201900	69202900	1.6942289039206853
chr11	69202000	69203000	1.8258020051447472
chr11	69202100	69203100	2.259280361003768
chr11	69202200	69203200	2.447434550575105
chr11	69202300	69203300	2.7530799946889624
chr11	69202400	69203400	2.577560215339666
chr11	69202500	69203500	3.1136106474919627
chr11	69202600	69203600	3.5021760088848586
chr11	69202700	69203700	2.91832738936508
chr11	69202800	69203800	1.8085317879840055
chr11	69202900	69203900	1.2655746337218696
chr11	69203000	69204000	1.4910185855228277
chr11	69203100	69204100	1.7890269981635214
chr11	69203200	69204200	1.925851117881424
chr11	69203300	69204300	1.4617084202062118
chr11	69203400	69204400	1.6131504549293578
chr11	69203500	69204500	1.5172326066115756
chr11	69203600	69204600	1.3645367559644477
chr11	69203700	69204700	1.0921429011198431
chr11	69203800	69204800	2.0682794833174447
chr11	69203900	69204900	2.760410960450439
chr11	69204000	69205000	2.765148610283176
chr11	69204100	69205100	2.6896933072292835
chr11	69204200	69205200	3.0066459182400482
chr11	69204300	69205300	3.02516721764535
chr11	69204400	69205400	2.721863722456482
chr11	69204500	69205500	2.828020974758485
chr11	69204600	69205600	2.0333228426905103
chr11	69204700	69205700	2.8406268076340098
chr11	69204800	69205800	3.4456803309080017
chr11	69204900	69205900	3.7411508808543017
chr11	69205000	69206000	2.742132122484675
chr11	69205100	69206100	2.8187276898402995
chr11	69205200	69206200	2.729140476348706
chr11	69205300	69206300	2.8967702491407104
chr11	69205400	69206400	2.801314650746082
chr11	69205500	69206500	2.675558483014544
chr11	69205600	69206600	2.7619290633106406
chr11	69206700	69207700	0.11474168712776248
chr11	69206800	69207800	0.09667259802017944
chr11	69206900	69207900	0.13067897150972532
chr11	69210500	69211500	1.5228659413151302
chr11	69210600	69211600	1.5423391889566005
chr11	69210700	69211700	0.8246157057991432
chr11	69210800	69211800	1.14429907758036
chr11	69210900	69211900	0.7898228412551995
chr11	69211000	69212000	1.4086030404763725
chr11	69211100	69212100	1.0793047337997437
chr11	69211200	69212200	1.2517129867786343
chr11	69211300	69212300	1.6316129381719908
chr11	69211400	69212400	1.002219409630264
chr11	69211500	69212500	1.4563649763271425
chr11	69211600	69212600	1.9312211889768207
chr11	69211700	69212700	2.2724761841613743
chr11	69211800	69212800	2.316576862826661
chr11	69211900	69212900	2.733095545274048
chr11	69212000	69213000	2.1308626271417146
chr11	69212100	69213100	2.452985193517572
chr11	69212200	69213200	2.257451178044134
chr11	69212300	69213300	1.8630749033225045
chr11	69212400	69213400	2.6399573123008127
chr11	69212500	69213500	2.102536132775154
chr11	69213000	69214000	-0.34584066775669176
chr11	69213100	69214100	-1.2240305884806446
chr11	69213200	69214200	-1.2857483419677018
chr11	69213300	69214300	-0.5369273035551829
chr11	69213400	69214400	-0.1140226236732362
chr11	69213500	69214500	0.05157200082998365
chr11	69213600	69214600	0.3693605643006342
chr11	69213700	69214700	0.3237485438181621
chr11	69213800	69214800	0.07557772745464178
chr11	69213900	69214900	0.11619540086238656
chr11	69214000	69215000	0.27854248382430913
chr11	69214100	69215100	1.189994831271089
chr11	69215700	69216700	0.4501820770456941
chr11	69215800	69216800	0.7479417193322541
chr11	69215900	69216900	1.702006339829643
chr11	69216000	69217000	2.058673730034279
chr11	69216100	69217100	2.089367584413812
chr11	69216200	69217200	2.0831928996519453
chr11	69216300	69217300	2.4787032229574844
chr11	69216400	69217400	2.3057927053493152
chr11	69216500	69217500	2.65606234679643
chr11	69216600	69217600	2.4262233614341686
chr11	69216700	69217700	2.357227132435165
chr11	69216800	69217800	2.521749293249885
chr11	69217500	69218500	1.3732994623906107
chr11	69217600	69218600	1.6788312221434742
chr11	69217700	69218700	1.628459782606713
chr11	69217800	69218800	1.863229380627786
chr11	69217900	69218900	1.9984081316759668
chr11	69218000	69219000	2.0715537251533562
chr11	69220200	69221200	2.5860150568930838
chr11	69220300	69221300	2.9918821960779614
chr11	69220400	69221400	2.9648996722427543
chr11	69220500	69221500	3.079679710145746
chr11	69220600	69221600	2.6398493396556058
chr11	69220700	69221700	2.121674649983663
chr11	69220800	69221800	1.8724575054208288
chr11	69220900	69221900	1.9476499210228317
chr11	69221000	69222000	2.2323769392090282
chr11	69221100	69222100	1.674788988946597
chr11	69221200	69222200	1.278715866775752
chr11	69221300	69222300	1.0580514287364862
chr11	69221400	69222400	1.039855618647005
chr11	69221500	69222500	1.1665851780926189
chr11	69221600	69222600	2.0617348865949445
chr11	69221700	69222700	2.0835327151436918
chr11	69221800	69222800	2.1541068649897803
chr11	69221900	69222900	1.851191265514956
chr11	69222000	69223000	1.6071279092270647
chr11	69222100	69223100	2.0100848316184914
chr11	69222200	69223200	2.115162019049154
chr11	69222300	69223300	1.7900749767764959
chr11	69222400	69223400	2.113972800155304
chr11	69223000	69224000	0.7473494003012716
chr11	69223100	69224100	1.146919518297446
chr11	69223200	69224200	0.9361582619117922
chr11	69223300	69224300	1.0359410170541126
chr11	69223400	69224400	0.03290795348417008
chr11	69223500	69224500	-0.5214382529694156
chr11	69223600	69224600	-0.352011585514014
chr11	69223700	69224700	-0.27706413753318576
chr11	69223800	69224800	0.05075076475428215
chr11	69223900	69224900	-0.2685405260060855
chr11	69224000	69225000	0.14341160913160558
chr11	69224100	69225100	0.2781029821604949
chr11	69224200	69225200	0.6874182844311968
chr11	69224300	69225300	0.02553149379266829
chr11	69224400	69225400	1.079487257572219
chr11	69224500	69225500	1.7192290270249997
chr11	69224600	69225600	1.5477070431810185
chr11	69224700	69225700	1.6689170594738378
chr11	69224800	69225800	1.2027762203895545
chr11	69224900	69225900	1.4634071253601355
chr11	69225000	69226000	0.6454111011462378
chr11	69225100	69226100	0.32497792790653146
chr11	69225200	69226200	0.22155454006386754
chr11	69225300	69226300	1.012489943428856
chr11	69225400	69226400	1.1734771216807207
chr11	69225500	69226500	1.0540495581603695
chr11	69225600	69226600	1.2812322782048673
chr11	69225700	69226700	1.7516199693692005
chr11	69225800	69226800	2.2628228250118183
chr11	69225900	69226900	1.9785558382022488
chr11	69226000	69227000	2.0151633576913395
chr11	69226100	69227100	1.8336513546698785
chr11	69226200	69227200	1.7191767675280492
chr11	69226300	69227300	1.1103430796266809
chr11	69226400	69227400	0.5872665586092602
chr11	69226500	69227500	0.5548445485220728
chr11	69226600	69227600	0.7549418992943867
chr11	69226700	69227700	-0.0940806261820272
chr11	69226800	69227800	-0.2094442632641832
chr11	69226900	69227900	-0.4598169592984558
chr11	69227000	69228000	-0.3293183578191652
chr11	69227100	69228100	0.13085702433613208
chr11	69227200	69228200	0.7667805025231113
chr11	69227300	69228300	1.1415365045953412
chr11	69227400	69228400	1.3368555077093696
chr11	69227500	69228500	1.504985883822462
chr11	69227600	69228600	1.3365888966539634
chr11	69227700	69228700	1.4063823255977037
chr11	69227800	69228800	0.7291053379041669
chr11	69227900	69228900	0.998599475781098
chr11	69228000	69229000	1.1516465995335092
chr11	69228100	69229100	1.3984945903569983
chr11	69228200	69229200	1.1511519986118024
chr11	69228300	69229300	1.2946179889017468
chr11	69228400	69229400	1.3151559532613941
chr11	69228500	69229500	1.2719764980229826
chr11	69228600	69229600	0.9506077329986092
chr11	69228700	69229700	1.1010441331645726
chr11	69229100	69230100	0.21199263505672533
chr11	69229200	69230200	-0.27056366824967715
chr11	69229300	69230300	-0.6686982499507855
chr11	69229400	69230400	-0.050316495171226175
chr11	69229500	69230500	0.21031674194607675
chr11	69229600	69230600	0.3566271738564018
chr11	69229700	69230700	0.12655316987120954
chr11	69229800	69230800	-0.1951858117199004
chr11	69229900	69230900	-0.0735787559884059
chr11	69230000	69231000	0.6983751850423688
chr11	69230100	69231100	0.9679983685355874
chr11	69230200	69231200	1.1593197742513064
chr11	69230300	69231300	1.9416598645915035
chr11	69230400	69231400	1.777912141419682
chr11	69230500	69231500	1.4523171443251517
chr11	69230600	69231600	1.4630416153862886
chr11	69230700	69231700	1.6474636498662385
chr11	69230800	69231800	1.903133643311537
chr11	69230900	69231900	2.2585416156345945
chr11	69231000	69232000	1.782721845415786
chr11	69231100	69232100	1.5875145465407972
chr11	69231200	69232200	1.3285245485929131
chr11	69231300	69232300	1.1813685766374633
chr11	69231400	69232400	1.1509442097711915
chr11	69231500	69232500	1.6442229200685754
chr11	69231600	69232600	1.5664491215653715
chr11	69231700	69232700	1.767896270466434
chr11	69231800	69232800	1.9178156696971385
chr11	69231900	69232900	1.3909183514034718
chr11	69232000	69233000	1.4753936517547412
chr11	69232100	69233100	1.0849897806013038
chr11	69232200	69233200	1.9045998625031249
chr11	69232300	69233300	1.8905805348758435
chr11	69232400	69233400	2.1979899237281906
chr11	69232500	69233500	2.034641209443897
chr11	69232600	69233600	2.138325005060944
chr11	69232700	69233700	1.9390530531891823
chr11	69232800	69233800	1.4826770716562083
chr11	69232900	69233900	1.8986271182739736
chr11	69233000	69234000	1.5287636180889046
chr11	69233100	69234100	2.0380875722912144
chr11	69233200	69234200	1.4789386260849529
chr11	69233300	69234300	1.0727597818055798
chr11	69233400	69234400	0.9833530708690132
chr11	69233500	69234500	0.9164590659273252
chr11	69233600	69234600	1.2268833724599326
chr11	69234700	69235700	-1.4657839240705457
chr11	69234800	69235800	-1.0023251654645884
chr11	69234900	69235900	0.03690668004396621
chr11	69235000	69236000	0.08332938378374626
chr11	69235100	69236100	0.2946905702439889
chr11	69235200	69236200	0.20253345209252496
chr11	69235300	69236300	-0.14843977702459527
chr11	69235400	69236400	-0.1660249920642368
chr11	69235500	69236500	-0.2694943987469641
chr11	69235600	69236600	-0.2276255229736696
chr11	69235700	69236700	-0.06165350881618423
chr11	69236200	69237200	1.1845538802371909
chr11	69236300	69237300	1.4312105262643249
chr11	69236400	69237400	0.9086525680179492
chr11	69236500	69237500	1.4773248939390646
chr11	69236600	69237600	1.527674822001844
chr11	69236700	69237700	1.1540120875140891
chr11	69236800	69237800	0.539467394962335
chr11	69236900	69237900	0.10160389568560564
chr11	69237000	69238000	-0.31603775408584217
chr11	69237100	69238100	0.017923948135854746
chr11	69237200	69238200	-0.612460774100307
chr11	69237300	69238300	-0.1755477867778974
chr11	69237400	69238400	0.02742824788581509
chr11	69237500	69238500	-0.02123576801675494
chr11	69237600	69238600	-0.07830712232430373
chr11	69237700	69238700	1.240844748417081
chr11	69237800	69238800	1.4274736108770891
chr11	69237900	69238900	1.680412345073056
chr11	69238000	69239000	1.1626837205303227
chr11	69238100	69239100	1.2373536294645535
chr11	69238200	69239200	1.0666199524909954
chr11	69238300	69239300	1.0524809538711242
chr11	69238400	69239400	1.048428876241418
chr11	69238500	69239500	0.8667593766537798
chr11	69238600	69239600	1.3563040406729039
chr11	69238700	69239700	0.7504889698395133
chr11	69238800	69239800	1.4651672673639764
chr11	69238900	69239900	1.7908464302625509
chr11	69239000	69240000	2.799810096118001
chr11	69239100	69240100	3.5764477874158596
chr11	69239200	69240200	3.9153759400145223
chr11	69240300	69241300	1.3015847301756882
chr11	69240400	69241400	1.5530663725756744
chr11	69240500	69241500	1.820056424429096
chr11	69240600	69241600	1.4965724657626704
chr11	69240700	69241700	1.962132062033233
chr11	69243400	69244400	0.3969930163836637
chr11	69243500	69244500	-0.19849981826403185
chr11	69243600	69244600	-0.16278096305179218
chr11	69243700	69244700	0.6740581068901067
chr11	69243800	69244800	1.6047588623191693
chr11	69243900	69244900	1.011378985439645
chr11	69244000	69245000	0.9668477098089842
chr11	69244100	69245100	0.8772147879235825
chr11	69244200	69245200	0.6740722319741149
chr11	69244300	69245300	0.9386087192011916
chr11	69244400	69245400	0.9723410383565364
chr11	69244500	69245500	1.0869232557702215
chr11	69244600	69245600	1.199907864752238
chr11	69244700	69245700	1.5253611037362895
chr11	69244800	69245800	1.0497325987635966
chr11	69244900	69245900	1.3787811979263298
chr11	69245000	69246000	1.5231944818885765
chr11	69245100	69246100	1.5804899537957042
chr11	69245200	69246200	2.1010702452433883
chr11	69245300	69246300	1.9320718433065849
chr11	69245400	69246400	2.5669929190378795
chr11	69245500	69246500	2.7258438705265298
chr11	69245600	69246600	2.5521345577309806
chr11	69245700	69246700	1.4877363496060734
chr11	69245800	69246800	1.1663714174164854
chr11	69245900	69246900	1.3245600010964789
chr11	69246800	69247800	0.915212572707948
chr11	69246900	69247900	1.0725747237376102
chr11	69247000	69248000	0.5558314519150085
chr11	69247100	69248100	-0.2401435522555201
chr11	69247200	69248200	-0.07524202783087895
chr11	69247300	69248300	-6.880597366592347e-05
chr11	69247400	69248400	0.6764104669762744
chr11	69247500	69248500	0.8534971333607884
chr11	69247600	69248600	0.4996474917952199
chr11	69247700	69248700	0.5059720725932316
chr11	69247800	69248800	0.9089491808501162
chr11	69247900	69248900	1.2037798642894997
chr11	69248000	69249000	1.6185734276251407
chr11	69248100	69249100	2.22238568835973
chr11	69248200	69249200	1.708563753106077
chr11	69248300	69249300	1.7510957318462568
chr11	69248400	69249400	1.3922530273207152
chr11	69248500	69249500	1.4562884511171532
chr11	69248600	69249600	1.6535380897023635
chr11	69248700	69249700	1.6611539548839536
chr11	69248800	69249800	2.556607572741274
chr11	69248900	69249900	1.8370872630007296
chr11	69249000	69250000	2.1300601124781706
chr11	69249100	69250100	2.2802476441036443
chr11	69249200	69250200	2.3141056785932235
chr11	69249300	69250300	2.34291750234195
chr11	69249400	69250400	2.3277221886091994
chr11	69249500	69250500	1.9611146851199657
chr11	69249600	69250600	2.183736346243177
chr11	69249700	69250700	2.345236145293885
chr11	69249800	69250800	1.7316360400630266
chr11	69249900	69250900	2.4515891950961715
chr11	69250000	69251000	2.5314179881317886
chr11	69250100	69251100	2.1435704543871648
chr11	69250200	69251200	2.524004920960695
chr11	69250300	69251300	2.497112267950534
chr11	69250400	69251400	2.8797578083443107
chr11	69250500	69251500	3.2852979631002253
chr11	69250600	69251600	3.066349958337503
chr11	69250700	69251700	3.5081309205724702
chr11	69250800	69251800	3.348429194850859
chr11	69250900	69251900	3.126832888836713
chr11	69251000	69252000	3.0891908861373167
chr11	69251100	69252100	3.4230433685714625
chr11	69251200	69252200	3.0524204391512257
chr11	69251300	69252300	3.116036236299494
chr11	69251400	69252400	2.0463660000061594
chr11	69251500	69252500	1.4887909169191436
chr11	69251600	69252600	1.8094082149659243
chr11	69251700	69252700	0.8862145416540971
chr11	69251800	69252800	0.5367752737643974
chr11	69251900	69252900	0.7140726624569846
chr11	69252000	69253000	0.7566055747175858
chr11	69252100	69253100	0.8016458020025168
chr11	69252200	69253200	0.9998779073884472
chr11	69252300	69253300	0.5558725902461491
chr11	69252400	69253400	1.365930780352471
chr11	69252500	69253500	1.4523879380090576
chr11	69252600	69253600	0.6479468283827836
chr11	69252700	69253700	0.3450320950450997
chr11	69252800	69253800	0.1461918513541504
chr11	69252900	69253900	0.22892312086446945
chr11	69253000	69254000	0.25974582191516743
chr11	69253100	69254100	-0.2520051887878524
chr11	69253200	69254200	-0.4512139397709422
chr11	69253300	69254300	-0.16996605299759346
chr11	69253400	69254400	-0.4673333067460729
chr11	69253500	69254500	-0.3088855275837571
chr11	69253600	69254600	0.02525626949743728
chr11	69253700	69254700	0.5956119224347927
chr11	69253800	69254800	0.6762943698659074
chr11	69253900	69254900	0.838226643509201
chr11	69254000	69255000	0.9874107421821386
chr11	69254100	69255100	1.0842508373748774
chr11	69254200	69255200	0.4091586374664415
chr11	69254300	69255300	0.0992892816816622
chr11	69254400	69255400	0.4311203387587221
chr11	69254500	69255500	0.6226379349143774
chr11	69254600	69255600	0.7468793857721902
chr11	69254700	69255700	0.3797788121621533
chr11	69254800	69255800	0.9012013823871806
chr11	69254900	69255900	0.8514576928440241
chr11	69255000	69256000	0.6145757533656221
chr11	69255100	69256100	0.7616899857333042
chr11	69255200	69256200	1.7074877577659449
chr11	69255300	69256300	1.93998633902768
chr11	69255400	69256400	1.6306255762081727
chr11	69255500	69256500	1.1881104900822446
chr11	69255600	69256600	1.2711667351723277
chr11	69255700	69256700	1.644165577625411
chr11	69255800	69256800	1.4890549490642069
chr11	69255900	69256900	1.413417397213444
chr11	69256000	69257000	1.2174502223791184
chr11	69256100	69257100	0.8604855496173159
chr11	69256200	69257200	0.8309476232366289
chr11	69256300	69257300	0.9126166991785242
chr11	69256400	69257400	0.8140386342668191
chr11	69256500	69257500	0.8077673078542031
chr11	69256600	69257600	0.426340453479485
chr11	69256700	69257700	0.14187581582231815
chr11	69256800	69257800	0.2703556793273813
chr11	69257200	69258200	0.7846147524392997
chr11	69257300	69258300	-0.4851439647976649
chr11	69257400	69258400	-0.5402698649165606
chr11	69257500	69258500	-0.0929184616794864
chr11	69257600	69258600	0.1764864215298076
chr11	69257700	69258700	0.024338716399577603
chr11	69257800	69258800	0.03867027431126848
chr11	69257900	69258900	0.2557461902555734
chr11	69258000	69259000	0.24341518045727129
chr11	69258600	69259600	-0.4978491769603366
chr11	69259100	69260100	0.08379505358658214
chr11	69259200	69260200	0.04571736053974512
chr11	69259300	69260300	0.6671219666489838
chr11	69259400	69260400	0.15902820955952088
chr11	69259500	69260500	-0.1040277313657956
chr11	69259600	69260600	-0.2820200940350817
chr11	69259700	69260700	-0.14639874259596522
chr11	69259800	69260800	0.09880024586360853
chr11	69259900	69260900	-0.22436558340452709
chr11	69260000	69261000	-0.049170879745978585
chr11	69260100	69261100	-0.13531547105493705
chr11	69260200	69261200	-0.5714243712573573
chr11	69260300	69261300	-0.9063521826714086
chr11	69260400	69261400	-0.07336978985118836
chr11	69260500	69261500	0.4166257052621086
chr11	69260600	69261600	-0.3162668962401177
chr11	69260700	69261700	-1.082651474519004
chr11	69261800	69262800	1.4004972730066445
chr11	69263600	69264600	0.9173753905194999
chr11	69263700	69264700	0.5741019182812835
chr11	69263800	69264800	0.6416833949735896
chr11	69263900	69264900	0.3899422441178039
chr11	69264000	69265000	0.4892289377423052
chr11	69264100	69265100	0.5218044108576663
chr11	69264200	69265200	0.7796873723957215
chr11	69264300	69265300	0.8717641294276898
chr11	69264400	69265400	0.5279512160648622
chr11	69264500	69265500	0.4091990451340315
chr11	69264600	69265600	0.8240835914037385
chr11	69264700	69265700	0.5576297557342884
chr11	69264800	69265800	0.145336415365606
chr11	69264900	69265900	0.2197523299426209
chr11	69265000	69266000	0.35001747925290727
chr11	69265100	69266100	0.17780845035060908
chr11	69265200	69266200	-0.25637762007523984
chr11	69265300	69266300	-0.4520825762963714
chr11	69265400	69266400	0.6925006885590633
chr11	69265500	69266500	0.8413756542224533
chr11	69265600	69266600	0.34110032063446005
chr11	69265700	69266700	0.4961165643296466
chr11	69265800	69266800	0.4370013200130871
chr11	69265900	69266900	0.1971811043447363
chr11	69266000	69267000	0.40854626653855336
chr11	69266100	69267100	1.0597432517557388
chr11	69266200	69267200	1.4358252502674085
chr11	69266300	69267300	1.0847423181975024
chr11	69266400	69267400	-0.030625819849291445
chr11	69266500	69267500	0.05552771807117538
chr11	69266600	69267600	0.4412272589163661
chr11	69266700	69267700	0.9679047240990988
chr11	69266800	69267800	1.6997766538840249
chr11	69266900	69267900	2.422123461387567
chr11	69267000	69268000	2.184853130260729
chr11	69267100	69268100	1.6893767653911889
chr11	69267200	69268200	1.6560501116164503
chr11	69267300	69268300	1.9201326945261707
chr11	69267400	69268400	2.2272403856368754
chr11	69267500	69268500	1.9408404560866388
chr11	69270100	69271100	-1.7244999375213217
chr11	69270200	69271200	-1.1478013077492777
chr11	69270300	69271300	-1.3310940956095707
chr11	69270400	69271400	-1.242970442072155
chr11	69270500	69271500	-1.3285914404785064
chr11	69270600	69271600	-1.078756846043982
chr11	69270700	69271700	-0.8755850690109398
chr11	69270800	69271800	-0.4939757075712435
chr11	69270900	69271900	-0.6873996824070732
chr11	69271000	69272000	0.21650335419860692
chr11	69271100	69272100	0.9114074635397774
chr11	69271200	69272200	0.9485651025425941
chr11	69271300	69272300	1.080363349484501
chr11	69271400	69272400	1.1890604345770617
chr11	69271500	69272500	1.5565518381068366
chr11	69271600	69272600	1.2471682466313772
chr11	69271700	69272700	1.0532142550372547
chr11	69273400	69274400	2.3723941132177946
chr11	69273500	69274500	2.0522664327546223
chr11	69273600	69274600	2.2231510781965973
chr11	69273700	69274700	2.2870674409521867
chr11	69273800	69274800	2.280184212149618
chr11	69273900	69274900	2.3323206502301543
chr11	69274000	69275000	1.5237787512666567
chr11	69274100	69275100	1.1112206295909532
chr11	69274200	69275200	0.6161905760962145
chr11	69274300	69275300	0.18584410936816376
chr11	69274400	69275400	0.06656301922530776
chr11	69274500	69275500	0.8717962752884877
chr11	69274600	69275600	0.8162556183903775
chr11	69274700	69275700	0.407165410593926
chr11	69274800	69275800	0.3334473234837485
chr11	69274900	69275900	0.4545079556197741
chr11	69275000	69276000	1.1687732911649564
chr11	69275100	69276100	1.7381088428625449
chr11	69275200	69276200	1.7905995285618113
chr11	69275300	69276300	1.6803616549240044
chr11	69275400	69276400	1.3561588372799078
chr11	69275500	69276500	0.5885059073900312
chr11	69275600	69276600	0.7101556543318903
chr11	69275700	69276700	0.3015779612596039
chr11	69275800	69276800	-0.4987006511083948
chr11	69275900	69276900	-0.3813263863289161
chr11	69276000	69277000	-0.9215482052885785
chr11	69276100	69277100	-1.9382660787756645
chr11	69276200	69277200	-2.6398511035799386
chr11	69276300	69277300	-2.0520654889613708
chr11	69276400	69277400	-1.7897314769940669
chr11	69276500	69277500	-1.4879017953706972
chr11	69276600	69277600	-1.7342709122444109
chr11	69276700	69277700	-0.9181763440097012
chr11	69276800	69277800	0.25862922389342863
chr11	69276900	69277900	-0.33519837985813083
chr11	69277000	69278000	0.2939872918201568
chr11	69277100	69278100	1.1803003385621087
chr11	69277200	69278200	2.142004170008847
chr11	69277300	69278300	2.096691944319103
chr11	69277400	69278400	2.341927340459331
chr11	69277500	69278500	2.0299358089398893
chr11	69277600	69278600	1.7200125240418134
chr11	69277700	69278700	1.7828458535339853
chr11	69277800	69278800	1.4468384752565084
chr11	69277900	69278900	1.5585722361216312
chr11	69278000	69279000	1.4446049229991504
chr11	69278100	69279100	1.3671113579315235
chr11	69279900	69280900	1.5214138813801157
chr11	69280000	69281000	1.6340481161186913
chr11	69280100	69281100	1.352793776159168
chr11	69280200	69281200	1.4500269717208538
chr11	69280300	69281300	1.3524428671933664
chr11	69280400	69281400	1.3703276114152008
chr11	69280500	69281500	2.122046661750007
chr11	69280600	69281600	1.5013550380176293
chr11	69280700	69281700	0.7254816385554484
chr11	69280800	69281800	1.0376975256767014
chr11	69280900	69281900	1.2755182178742823
chr11	69281000	69282000	0.5924825215244289
chr11	69281100	69282100	0.5140065514347578
chr11	69281200	69282200	0.5440686625662976
chr11	69281300	69282300	0.04722064415714383
chr11	69281400	69282400	0.20087573140432466
chr11	69281500	69282500	0.24622707216902576
chr11	69281600	69282600	-0.2314756366705904
chr11	69281700	69282700	0.2634820064549707
chr11	69281800	69282800	0.22784041012497355
chr11	69281900	69282900	0.26033809220888154
chr11	69282000	69283000	0.5210990689951311
chr11	69282100	69283100	0.6198474867857142
chr11	69282200	69283200	0.045197802893585534
chr11	69282300	69283300	0.4560514867489612
chr11	69282400	69283400	-0.1266352189952355
chr11	69282500	69283500	-0.2327512948315024
chr11	69282600	69283600	0.5585234933923962
chr11	69282700	69283700	0.3310804133876189
chr11	69282800	69283800	-0.2315669423491404
chr11	69282900	69283900	-0.2390300610638748
chr11	69283000	69284000	0.4337784588149621
chr11	69283100	69284100	0.6998299606144127
chr11	69283200	69284200	1.3052132770003373
chr11	69283300	69284300	1.2393269383125038
chr11	69283400	69284400	1.3037181399078588
chr11	69283500	69284500	1.1468913626500494
chr11	69283600	69284600	0.6939189436774827
chr11	69283700	69284700	0.6754997963534075
chr11	69283800	69284800	0.7487777142792518
chr11	69283900	69284900	0.4448320733222539
chr11	69284000	69285000	0.08682355856614393
chr11	69284100	69285100	-0.2124204584756985
chr11	69284200	69285200	-0.28261191760383303
chr11	69284300	69285300	-0.26827437545332417
chr11	69284400	69285400	0.15840564205249955
chr11	69284500	69285500	0.7648115480707276
chr11	69284600	69285600	1.3645389616999286
chr11	69284700	69285700	1.2716443436998446
chr11	69284800	69285800	1.873343219787526
chr11	69284900	69285900	1.739951145017432
chr11	69285000	69286000	1.9814750408122799
chr11	69285100	69286100	2.0862417802777338
chr11	69285200	69286200	2.1524165763166034
chr11	69285300	69286300	2.085234567933395
chr11	69285400	69286400	2.036101632384566
chr11	69285500	69286500	1.810157963834128
chr11	69285600	69286600	1.8468850628118367
chr11	69285700	69286700	1.9887519386139887
chr11	69285800	69286800	1.5740612605600772
chr11	69286300	69287300	1.8278573804485143
chr11	69286400	69287400	2.09179184714492
chr11	69286500	69287500	2.3137597572567903
chr11	69286600	69287600	2.1807227378471805
chr11	69286700	69287700	2.232668544268788
chr11	69286800	69287800	2.3532213291053887
chr11	69286900	69287900	2.6563460103045657
chr11	69287000	69288000	2.1843225696932187
chr11	69287100	69288100	1.8059231446618824
chr11	69287200	69288200	1.6973909411110557
chr11	69287300	69288300	0.965696973857498
chr11	69287400	69288400	1.0900978286120755
chr11	69287500	69288500	0.7432311524142337
chr11	69287600	69288600	0.7496345964454435
chr11	69287700	69288700	0.2724649516649085
chr11	69287800	69288800	0.4808481457447874
chr11	69287900	69288900	-0.022755446718668568
chr11	69288000	69289000	-0.07848267061573368
chr11	69288100	69289100	-0.1913863987307884
chr11	69288200	69289200	-0.37253659596419614
chr11	69288300	69289300	-0.05874355655995516
chr11	69292100	69293100	0.596247685258734
chr11	69292200	69293200	0.6874450576276154
chr11	69292300	69293300	1.162398289782084
chr11	69292400	69293400	1.4080245027225715
chr11	69292500	69293500	1.595972642601966
chr11	69292600	69293600	2.2129459040738895
chr11	69292700	69293700	2.0408842877713003
chr11	69292800	69293800	1.6800861748812472
chr11	69292900	69293900	1.6160085485007998
chr11	69293000	69294000	1.1585274466898408
chr11	69294100	69295100	3.43298565327366
chr11	69294200	69295200	3.825615018285574
chr11	69294300	69295300	3.9390762275309132
chr11	69294400	69295400	3.4681596874985403
chr11	69294500	69295500	3.8370768137435443
chr11	69294600	69295600	3.9325055979363017
chr11	69294700	69295700	4.350841414121582
chr11	69294800	69295800	4.088411181818545
chr11	69294900	69295900	4.208510373865968
chr11	69295000	69296000	4.066455029501998
chr11	69295100	69296100	4.010935430694798
chr11	69295200	69296200	3.8346008738135935
chr11	69295300	69296300	3.9398072020479553
chr11	69295400	69296400	4.471426100990904
chr11	69295500	69296500	3.5351289685790666
chr11	69295600	69296600	3.494556408587308
chr11	69295700	69296700	3.1555988186034347
chr11	69295800	69296800	3.1634684624485883
chr11	69295900	69296900	2.394789305724466
chr11	69296000	69297000	2.1186175342317353
chr11	69296100	69297100	1.6063857009686018
chr11	69296200	69297200	1.7213911498849714
chr11	69296300	69297300	1.6935073082020844
chr11	69296400	69297400	1.5690174488715043
chr11	69296500	69297500	2.1083952832155908
chr11	69296600	69297600	2.3645064201502968
chr11	69296700	69297700	2.2753217284611984
chr11	69296800	69297800	2.1351355798421268
chr11	69296900	69297900	2.127434251713598
chr11	69297000	69298000	2.1262399973798938
chr11	69299000	69300000	1.5878159042626514
chr11	69299100	69300100	2.106645447575426
chr11	69299200	69300200	2.043821830522852
chr11	69299300	69300300	2.3666796255656064
chr11	69299400	69300400	2.172430568331981
chr11	69299500	69300500	2.181675938880248
chr11	69299600	69300600	1.952963481596756
chr11	69299700	69300700	2.2898185219529283
chr11	69299800	69300800	2.416014712194032
chr11	69299900	69300900	2.3445243185967284
chr11	69300000	69301000	1.5350148507130121
chr11	69300100	69301100	0.7595345095603635
chr11	69300200	69301200	0.7982584663896091
chr11	69300300	69301300	0.514133860217599
chr11	69300400	69301400	0.7745544700309223
chr11	69300500	69301500	0.4063476744967083
chr11	69300600	69301600	0.7589779654995095
chr11	69300700	69301700	0.4292127307937694
chr11	69300800	69301800	-0.05954688612898881
chr11	69300900	69301900	-0.28381780158543585
chr11	69301000	69302000	0.4121066308865873
chr11	69301100	69302100	0.736376828246869
chr11	69301200	69302200	1.0499776221585608
chr11	69301800	69302800	0.4346541827594244
chr11	69301900	69302900	0.4022369281431621
chr11	69302000	69303000	0.33117961540298735
chr11	69302100	69303100	0.567082445344832
chr11	69302200	69303200	0.5641644726385631
chr11	69303300	69304300	1.7494746757379551
chr11	69303400	69304400	1.814785758775228
chr11	69303500	69304500	0.8378760354483159
chr11	69303600	69304600	0.870449834620412
chr11	69303700	69304700	0.5043424141331192
chr11	69303800	69304800	0.9946866159377472
chr11	69303900	69304900	0.8503202484148717
chr11	69304000	69305000	1.0535274135805133
chr11	69304100	69305100	0.4170725669812019
chr11	69304200	69305200	0.26796710757259123
chr11	69304300	69305300	1.395563545803562
chr11	69304400	69305400	1.1966929010445493
chr11	69304500	69305500	1.8209270351165363
chr11	69304600	69305600	1.988555575028896
chr11	69305700	69306700	2.3582118644174392
chr11	69305800	69306800	2.1316498688265733
chr11	69305900	69306900	2.151135268602993
chr11	69306000	69307000	2.165252754540432
chr11	69306100	69307100	1.7137982833262762
chr11	69306200	69307200	1.4456592296051949
chr11	69306300	69307300	1.1051905765637997
chr11	69306400	69307400	0.7766924479897284
chr11	69306500	69307500	0.7956052562043868
chr11	69306600	69307600	1.0105980906502847
chr11	69306700	69307700	0.1809504267907342
chr11	69306800	69307800	0.24459852266127866
chr11	69306900	69307900	0.0743647795633514
chr11	69307000	69308000	-0.0710542373839105
chr11	69307100	69308100	-0.6702930301838809
chr11	69307200	69308200	-0.47301135132852895
chr11	69307300	69308300	-0.3419829905119784
chr11	69307400	69308400	-0.44131252088068096
chr11	69308700	69309700	1.0773340689639097
chr11	69308800	69309800	1.5644606002271515
chr11	69308900	69309900	1.3444249230279557
chr11	69309000	69310000	1.0003621722535245
chr11	69309100	69310100	0.6517739276586331
chr11	69309200	69310200	0.3758757295897669
chr11	69309300	69310300	0.19334610612680944
chr11	69309400	69310400	-0.5725444399405482
chr11	69309500	69310500	-1.0190074003297755
chr11	69309600	69310600	-1.4473944328028738
chr11	69309700	69310700	-1.2398227302895202
chr11	69309800	69310800	-2.2800883073107108
chr11	69309900	69310900	-1.8864788298904471
chr11	69310000	69311000	-2.133244768995384
chr11	69310100	69311100	-1.444870261069943
chr11	69310200	69311200	-1.1082474159828148
chr11	69310300	69311300	-0.991136915663364
chr11	69310400	69311400	-0.6676263068932019
chr11	69310500	69311500	-1.146686326305747
chr11	69310600	69311600	-1.5854954919438748
chr11	69311600	69312600	0.5848225346840271
chr11	69311700	69312700	0.9413550329877888
chr11	69311800	69312800	1.6002003156295117
chr11	69311900	69312900	1.7606217875151315
chr11	69312000	69313000	1.569513097064834
chr11	69312100	69313100	0.916485487795588
chr11	69312200	69313200	0.7399239271422844
chr11	69312300	69313300	1.1565796562805934
chr11	69312400	69313400	0.4125157439822688
chr11	69312500	69313500	0.7024331617700145
chr11	69312600	69313600	1.038113299093322
chr11	69312700	69313700	1.7619887239175969
chr11	69314200	69315200	1.1115533571657092
chr11	69314300	69315300	-0.7467894474625085
chr11	69314400	69315400	-0.3928923602291367
chr11	69314500	69315500	0.2689803634022757
chr11	69314600	69315600	0.3054905573902409
chr11	69314700	69315700	0.5611066195862664
chr11	69314800	69315800	0.1428770685233414
chr11	69314900	69315900	0.13139513666453626
chr11	69315000	69316000	0.32818532571637754
chr11	69315100	69316100	0.061172173077965776
chr11	69315200	69316200	0.13018965159959134
chr11	69315300	69316300	0.9433071310870844
chr11	69315400	69316400	0.6868352526632585
chr11	69315500	69316500	-0.10262947712824702
chr11	69315600	69316600	-0.10449694865303327
chr11	69315700	69316700	-0.18072117352736872
chr11	69315800	69316800	0.8724312010080637
chr11	69315900	69316900	0.8603210459239785
chr11	69316000	69317000	0.5894936174236561
chr11	69316100	69317100	0.6883039158958711
chr11	69316200	69317200	0.892885219019977
chr11	69316300	69317300	0.38543351862208586
chr11	69316400	69317400	1.0142470958275087
chr11	69316500	69317500	0.9708794141882672
chr11	69316600	69317600	0.2169498621154672
chr11	69316700	69317700	0.2097683714607492
chr11	69316800	69317800	-0.7455030040331027
chr11	69316900	69317900	-0.7785867193730281
chr11	69317000	69318000	-0.5469996806276807
chr11	69317100	69318100	-0.6025491360826014
chr11	69317200	69318200	-0.929931904945432
chr11	69317300	69318300	-0.7135527557013854
chr11	69317400	69318400	-0.8563675018439095
chr11	69317500	69318500	-0.2233958284814858
chr11	69317600	69318600	0.5285790286395596
chr11	69317700	69318700	0.9189404815189202
chr11	69317800	69318800	0.8756990989984144
chr11	69317900	69318900	0.7542626623533712
chr11	69318000	69319000	0.16491289750471444
chr11	69318100	69319100	-0.4394942565662657
chr11	69318200	69319200	-0.3360553983786143
chr11	69318300	69319300	0.2612852646204793
chr11	69318400	69319400	0.08246273330766739
chr11	69318500	69319500	-0.055403433890282905
chr11	69318600	69319600	-0.1358482359994374
chr11	69318700	69319700	-0.4854984449476664
chr11	69318800	69319800	0.17088558838184126
chr11	69318900	69319900	1.0242287943453914
chr11	69319000	69320000	1.9776169876591694
chr11	69319100	69320100	2.9743648557685067
chr11	69319200	69320200	3.553546523415572
chr11	69319300	69320300	3.096700525876853
chr11	69319400	69320400	3.578410465178855
chr11	69319500	69320500	3.4543911638385802
chr11	69319600	69320600	3.5699097660609973
chr11	69319700	69320700	3.3258969962505223
chr11	69319800	69320800	3.151895956386385
chr11	69319900	69320900	2.310579547137734
chr11	69320000	69321000	1.913664649906898
chr11	69320100	69321100	1.5573622478726807
chr11	69320200	69321200	0.9614225529505478
chr11	69320300	69321300	0.956207004392797
chr11	69320400	69321400	0.5261026758865864
chr11	69320500	69321500	0.26268188097909473
chr11	69320600	69321600	0.7015575150109766
chr11	69320700	69321700	0.4628802976451432
chr11	69320800	69321800	0.6617093337859684
chr11	69320900	69321900	0.6376809375611214
chr11	69321000	69322000	0.6386623802285061
chr11	69321100	69322100	0.8616231261192108
chr11	69321200	69322200	1.066541124394034
chr11	69321300	69322300	0.6508787057530768
chr11	69321400	69322400	0.5965747296691302
chr11	69321500	69322500	0.8404288234453698
chr11	69321600	69322600	0.3863641552779276
chr11	69321700	69322700	1.2200143105214387
chr11	69321800	69322800	0.5385788191417861
chr11	69324800	69325800	-0.4434912913534761
chr11	69324900	69325900	-0.8195083736815938
chr11	69325000	69326000	-1.2973466539699585
chr11	69325100	69326100	-1.2775396675727604
chr11	69325200	69326200	-0.5122275360540953
chr11	69325300	69326300	0.13755794234167826
chr11	69325400	69326400	0.7929342419119559
chr11	69325500	69326500	0.0905276445511212
chr11	69325600	69326600	0.17907605876336807
chr11	69325700	69326700	0.4325044992910863
chr11	69325800	69326800	0.6983399013055842
chr11	69325900	69326900	1.5826500692891246
chr11	69326700	69327700	0.19392105887668293
chr11	69326800	69327800	0.7523705928837753
chr11	69326900	69327900	0.6404538073196842
chr11	69327000	69328000	1.258478828207605
chr11	69327100	69328100	2.00613191317252
chr11	69327200	69328200	2.251282434559479
chr11	69327300	69328300	1.7415483425473053
chr11	69327400	69328400	1.260531908159574
chr11	69327500	69328500	0.7969679075718324
chr11	69327600	69328600	1.05595014349655
chr11	69327700	69328700	0.812292574427705
chr11	69327800	69328800	0.4011739303602647
chr11	69327900	69328900	0.6754667462677851
chr11	69328000	69329000	-0.1522105812289691
chr11	69328100	69329100	-0.8171291261555287
chr11	69328200	69329200	-1.2499204993683466
chr11	69328300	69329300	-0.3420662740124917
chr11	69328400	69329400	-0.5533566041912311
chr11	69328500	69329500	0.12174929373639898
chr11	69328600	69329600	-0.4175363006348864
chr11	69328700	69329700	-0.01721359443631634
chr11	69328800	69329800	0.17361660090271133
chr11	69328900	69329900	-0.8689998822042421
chr11	69329000	69330000	-0.5875802892320642
chr11	69329100	69330100	-1.2760161440455005
chr11	69329200	69330200	-1.1852738240474558
chr11	69329300	69330300	-1.3536014825567901
chr11	69329400	69330400	-0.0371877346804955
chr11	69329500	69330500	-1.169755091196664
chr11	69329600	69330600	-0.5102865538154858
chr11	69329700	69330700	-1.5071843334820725
chr11	69329800	69330800	-1.8724003356799568
chr11	69329900	69330900	-0.7942576969084737
chr11	69330000	69331000	-1.0951793410936859
chr11	69330100	69331100	-0.4624314833975478
chr11	69330200	69331200	-0.4710778222121285
chr11	69330300	69331300	-1.0426641998149753
chr11	69330400	69331400	-1.8134849887245559
chr11	69330500	69331500	-0.746834837940948
chr11	69330600	69331600	-1.3831082674686177
chr11	69331600	69332600	0.505099502358831
chr11	69331700	69332700	-0.09587227829351756
chr11	69331800	69332800	-0.4056092191553328
chr11	69331900	69332900	-0.30298749520550605
chr11	69332000	69333000	-0.29884868521759184
chr11	69332100	69333100	-0.2570924778249573
chr11	69332200	69333200	0.009367146013384632
chr11	69332300	69333300	-0.7639269308149638
chr11	69332400	69333400	-1.1612452731237073
chr11	69332500	69333500	-1.1795590334727608
chr11	69333200	69334200	-1.7543400591967704
chr11	69333300	69334300	-1.7114038559176
chr11	69333400	69334400	-2.2806991622784
chr11	69333500	69334500	-2.337257874418394
chr11	69333600	69334600	-2.3675991205962728
chr11	69333700	69334700	-2.431059337615771
chr11	69333800	69334800	-2.336844101138252
chr11	69333900	69334900	-2.391931362488965
chr11	69334000	69335000	-1.9589999142904555
chr11	69334100	69335100	-2.4150539956222827
chr11	69334200	69335200	-2.8136407148071245
chr11	69334300	69335300	-2.125278162712004
chr11	69334400	69335400	-2.0417925006395627
chr11	69334500	69335500	-2.0567374671752328
chr11	69334600	69335600	-2.1598206863787226
chr11	69334700	69335700	-1.9283460734557496
chr11	69334800	69335800	-1.8097213686287088
chr11	69334900	69335900	-0.8155514062793977
chr11	69335000	69336000	-1.3636533201060919
chr11	69335100	69336100	-0.3412940791348534
chr11	69335200	69336200	-0.21869493185022748
chr11	69335300	69336300	-0.4341417049296653
chr11	69335400	69336400	0.13417490947297714
chr11	69335500	69336500	-0.35519150788239845
chr11	69335600	69336600	-0.23692867835448514
chr11	69335700	69336700	-0.3543194473329934
chr11	69335800	69336800	0.17201546081196786
chr11	69335900	69336900	-0.4787772833565802
chr11	69336000	69337000	0.5338004076260024
chr11	69336100	69337100	-0.3192113391669779
chr11	69336200	69337200	-0.1802240195569652
chr11	69336300	69337300	0.10014683391211576
chr11	69336400	69337400	0.12032272785002104
chr11	69336500	69337500	0.6512964209687737
chr11	69336600	69337600	0.817300366340192
chr11	69336700	69337700	0.9110337620813472
chr11	69336800	69337800	0.2282781123360846
chr11	69336900	69337900	0.2425363030017409
chr11	69337000	69338000	-0.12750541038044585
chr11	69337100	69338100	0.4095597594816076
chr11	69337200	69338200	0.3889959655210489
chr11	69337300	69338300	-0.2201840009809317
chr11	69338500	69339500	0.3234939932843405
chr11	69338600	69339600	0.8269158904576511
chr11	69338700	69339700	0.8711338315649992
chr11	69338800	69339800	0.19146078650915407
chr11	69338900	69339900	0.2331293803776769
chr11	69339000	69340000	0.024176694817167516
chr11	69339100	69340100	0.3813874476195492
chr11	69339200	69340200	0.4010948290199979
chr11	69339300	69340300	1.0577100277045088
chr11	69339400	69340400	0.6809077393161087
chr11	69339500	69340500	0.9575183980240312
chr11	69339600	69340600	0.6358391511317502
chr11	69339700	69340700	0.6412025474297577
chr11	69339800	69340800	1.7451254336859132
chr11	69339900	69340900	1.8853178451891124
chr11	69340000	69341000	1.7633076769663765
chr11	69340100	69341100	2.028436399266268
chr11	69340200	69341200	1.8270014896700184
chr11	69340300	69341300	1.339292690594538
chr11	69340400	69341400	0.6613974417697226
chr11	69340500	69341500	0.4085117233025625
chr11	69340600	69341600	0.4183567490864808
chr11	69340700	69341700	0.9971645714088933
chr11	69340800	69341800	0.3866783381717405
chr11	69340900	69341900	0.6755481984122973
chr11	69341200	69342200	0.9825226533550347
chr11	69341300	69342300	0.569735027592431
chr11	69341400	69342400	0.6769637277112103
chr11	69341500	69342500	0.9006492383167566
chr11	69341600	69342600	0.5588849487272869
chr11	69341700	69342700	-0.03615666967191642
chr11	69341800	69342800	-0.3125769312252317
chr11	69341900	69342900	-0.470108258731896
chr11	69342000	69343000	-0.8880412122453885
chr11	69342100	69343100	-0.9675000127220892
chr11	69342200	69343200	-0.45690480372418
chr11	69342300	69343300	-0.051593872644490384
chr11	69342400	69343400	0.9431314823040328
chr11	69342500	69343500	1.1398948987559656
chr11	69342600	69343600	0.9693180970488424
chr11	69342700	69343700	0.8489862028044991
chr11	69342800	69343800	0.8432026328957801
chr11	69342900	69343900	0.7430710684885397
chr11	69343000	69344000	1.5342707130937867
chr11	69343100	69344100	1.2221906363593862
chr11	69343200	69344200	0.8371778907594414
chr11	69343300	69344300	0.9981926991528148
chr11	69343400	69344400	0.014059346335899578
chr11	69343500	69344500	-0.29360255377807737
chr11	69343600	69344600	0.21753188792683806
chr11	69343700	69344700	0.2964927408264253
chr11	69343800	69344800	0.6304098892955075
chr11	69343900	69344900	0.7059455358211887
chr11	69344000	69345000	0.2598497908536335
chr11	69344100	69345100	0.0020038279047285526
chr11	69344200	69345200	-0.3181428451646868
chr11	69344300	69345300	-0.4446059168018529
chr11	69344400	69345400	0.18710964879434852
chr11	69344500	69345500	0.5121676640096727
chr11	69344600	69345600	0.4643790624215256
chr11	69345600	69346600	0.6483834760871365
chr11	69345700	69346700	0.7110323331136243
chr11	69345800	69346800	0.6246900149953291
chr11	69345900	69346900	1.0075337629507202
chr11	69346000	69347000	0.3255398315155849
chr11	69346100	69347100	0.8030290420207029
chr11	69346200	69347200	-0.29200017638168463
chr11	69346300	69347300	0.13626301473464594
chr11	69346400	69347400	0.4124454993700663
chr11	69346500	69347500	0.2721064895587434
chr11	69346600	69347600	0.5602786391671549
chr11	69346700	69347700	-0.3109015295542717
chr11	69346800	69347800	-0.7506584819396099
chr11	69346900	69347900	-1.2190561577838082
chr11	69347000	69348000	-1.0473056589536247
chr11	69347100	69348100	-1.6186687402014062
chr11	69347200	69348200	-0.8344777581791364
chr11	69347300	69348300	-0.5445241456200658
chr11	69347400	69348400	-0.8709957099401381
chr11	69347500	69348500	-1.123622748625874
chr11	69347600	69348600	-0.8859110302445096
chr11	69347700	69348700	-0.27390900947619623
chr11	69347800	69348800	0.8435238983123458
chr11	69347900	69348900	1.2660815506150649
chr11	69348000	69349000	1.410666836447915
chr11	69348100	69349100	1.6325521623329269
chr11	69348200	69349200	1.7147600627821034
chr11	69348300	69349300	1.8923195400772823
chr11	69348400	69349400	1.8726259457807009
chr11	69348500	69349500	2.024497810371885
chr11	69348600	69349600	1.7420694095322184
chr11	69348700	69349700	1.959103593735232
chr11	69348800	69349800	1.1052452257293537
chr11	69348900	69349900	0.3646552828431825
chr11	69349000	69350000	0.24975915225819537
chr11	69349100	69350100	-0.3062288034789556
chr11	69349200	69350200	-1.2098210068441453
chr11	69349300	69350300	-1.2469354111458248
chr11	69349400	69350400	-1.2854812363897399
chr11	69349500	69350500	-1.0253123935521318
chr11	69349600	69350600	-1.1348875870708064
chr11	69349700	69350700	-2.025154648142046
chr11	69349800	69350800	-2.5197079501031383
chr11	69349900	69350900	-1.98256133605643
chr11	69350000	69351000	-1.9686756628028927
chr11	69350100	69351100	-1.1064714082800229
chr11	69350200	69351200	-0.16910731538401758
chr11	69350300	69351300	-0.4425154500149493
chr11	69350400	69351400	-0.2550971762208904
chr11	69350500	69351500	-0.9921148615136941
chr11	69350600	69351600	-0.776866736981359
chr11	69350700	69351700	-0.14110372697557222
chr11	69350800	69351800	0.4000786300557535
chr11	69350900	69351900	0.3642007235579021
chr11	69351000	69352000	0.740670798258106
chr11	69351100	69352100	0.7469243940657218
chr11	69351200	69352200	0.8299081613922752
chr11	69351300	69352300	1.4547286408231752
chr11	69351400	69352400	1.6725765839700943
chr11	69351500	69352500	1.8271586481542967
chr11	69351600	69352600	1.5596617206921102
chr11	69351700	69352700	1.819698839054256
chr11	69351800	69352800	1.9455601333350712
chr11	69351900	69352900	1.7561429242105724
chr11	69352000	69353000	1.0458967212247958
chr11	69352100	69353100	0.9174455766820484
chr11	69352200	69353200	0.6470380817133063
chr11	69352300	69353300	0.2087967064196202
chr11	69352400	69353400	0.1609722264854463
chr11	69352500	69353500	0.27454878247642145
chr11	69352600	69353600	0.2535318810292693
chr11	69352700	69353700	1.5131971726446075e-05
chr11	69352800	69353800	0.3558683059625021
chr11	69352900	69353900	0.9849286095921892
chr11	69353000	69354000	1.5503563462328251
chr11	69353100	69354100	1.5685400186550336
chr11	69353200	69354200	2.0877642153623297
chr11	69353300	69354300	2.75210730071141
chr11	69353400	69354400	2.375539428549352
chr11	69353500	69354500	2.6982964845159483
chr11	69353600	69354600	2.911852766379506
chr11	69353700	69354700	2.706843443577382
chr11	69353800	69354800	2.4828277238692738
chr11	69353900	69354900	1.937307605411256
chr11	69354000	69355000	1.6133231380399466
chr11	69354100	69355100	1.8635536101849333
chr11	69354200	69355200	1.4594937921754072
chr11	69354300	69355300	0.8731223332731407
chr11	69354400	69355400	1.2064023005107736
chr11	69354500	69355500	1.0241906006789816
chr11	69354600	69355600	1.3048539405017514
chr11	69354700	69355700	1.701760394173199
chr11	69354800	69355800	1.7218303033805116
chr11	69354900	69355900	1.9019583006616287
chr11	69355000	69356000	2.051567370151574
chr11	69355100	69356100	1.8493552676919136
chr11	69355200	69356200	2.253092135982707
chr11	69356300	69357300	2.7605180628800383
chr11	69356400	69357400	2.3237973556215903
chr11	69356500	69357500	1.9458542240034655
chr11	69356600	69357600	1.9935396580013895
chr11	69356700	69357700	1.5126646561184411
chr11	69356800	69357800	1.5843739423473748
chr11	69356900	69357900	1.9261692588705468
chr11	69357000	69358000	1.4598562758875187
chr11	69359700	69360700	0.14980248742658744
chr11	69359800	69360800	0.8389017730233405
chr11	69359900	69360900	0.6462482785573194
chr11	69360000	69361000	1.1997660213612737
chr11	69360100	69361100	1.0183604291731636
chr11	69360200	69361200	1.0481059986363264
chr11	69360300	69361300	1.6104297586656082
chr11	69360400	69361400	1.75019616888593
chr11	69360500	69361500	1.956699715130412
chr11	69360600	69361600	2.5235608630515824
chr11	69360700	69361700	2.8603832412317614
chr11	69360800	69361800	2.475806998167009
chr11	69360900	69361900	2.7532524033510795
chr11	69361000	69362000	2.211348169711343
chr11	69361100	69362100	2.4956289094670328
chr11	69361200	69362200	2.3501900838883945
chr11	69361300	69362300	1.671712732892155
chr11	69361400	69362400	1.5476369071733966
chr11	69361500	69362500	1.4815082053372568
chr11	69361600	69362600	0.948494730145792
chr11	69361700	69362700	0.22226430236979666
chr11	69361800	69362800	0.3623186508052017
chr11	69361900	69362900	0.10791619865639507
chr11	69362000	69363000	0.5765329669573676
chr11	69362100	69363100	0.76913329401326
chr11	69362200	69363200	1.262935671295573
chr11	69362300	69363300	1.7048763055538487
chr11	69362400	69363400	1.5866791650759515
chr11	69363700	69364700	1.1987369741289495
chr11	69363800	69364800	1.239607556172094
chr11	69363900	69364900	1.0805934196484357
chr11	69364000	69365000	0.41128346450981595
chr11	69364100	69365100	0.3237369212489964
chr11	69364200	69365200	-0.03171778089653232
chr11	69364300	69365300	0.32491424722668505
chr11	69364400	69365400	0.648691201466805
chr11	69364500	69365500	0.7556510223701726
chr11	69364600	69365600	1.1716348870210886
chr11	69364700	69365700	0.8654835891035891
chr11	69364800	69365800	1.7651529341289274
chr11	69364900	69365900	1.7161814244028708
chr11	69365000	69366000	1.8382738089782953
chr11	69366200	69367200	1.3629575507310978
chr11	69366300	69367300	1.3839320972817106
chr11	69366400	69367400	1.1785568559655335
chr11	69366500	69367500	0.7024403250430737
chr11	69366600	69367600	1.3616413578068207
chr11	69366700	69367700	1.6109531202156884
chr11	69366800	69367800	1.6395973740653702
chr11	69366900	69367900	1.1123423530338763
chr11	69367000	69368000	1.3238802927184325
chr11	69367100	69368100	1.0281745140884302
chr11	69367200	69368200	1.4891062561785144
chr11	69367300	69368300	1.1242461937689785
chr11	69367400	69368400	1.5101959041997828
chr11	69367500	69368500	2.1337064594278354
chr11	69367600	69368600	1.9900280738147769
chr11	69367700	69368700	1.5070255520370628
chr11	69367800	69368800	2.121118971494787
chr11	69367900	69368900	1.8844997447735832
chr11	69368000	69369000	2.105684273365278
chr11	69368100	69369100	1.6135584240568817
chr11	69368200	69369200	1.230011058273646
chr11	69368300	69369300	1.4790949632727992
chr11	69368400	69369400	1.083308450243308
chr11	69368500	69369500	1.0978556857419406
chr11	69368600	69369600	0.6499729906166392
chr11	69368700	69369700	0.6232223429507283
chr11	69369800	69370800	1.6476337418889675
chr11	69369900	69370900	2.0104374707989
chr11	69370000	69371000	2.4040168607274266
chr11	69370100	69371100	2.1536689356819965
chr11	69370200	69371200	1.6899369877732455
chr11	69370300	69371300	2.0733483033418283
chr11	69370400	69371400	1.4922868257266473
chr11	69370500	69371500	1.3106374743190234
chr11	69370600	69371600	2.0244039861599417
chr11	69370700	69371700	2.0224898217828446
chr11	69370800	69371800	2.0486188385599853
chr11	69370900	69371900	2.0835387596638224
chr11	69371000	69372000	1.7970092216325302
chr11	69371100	69372100	2.0067417819401934
chr11	69371200	69372200	3.104406161202748
chr11	69371300	69372300	2.691565480903574
chr11	69371400	69372400	3.651733950026612
chr11	69371500	69372500	3.4871317643693884
chr11	69371600	69372600	3.1576106572722837
chr11	69371700	69372700	3.4965318173855624
chr11	69371800	69372800	3.0268721463983326
chr11	69371900	69372900	2.7951585739357387
chr11	69372000	69373000	2.9615098128733384
chr11	69372100	69373100	3.0782448533249265
chr11	69372200	69373200	2.4251987092978617
chr11	69372300	69373300	2.8137084275148623
chr11	69372400	69373400	1.924537583558122
chr11	69372500	69373500	2.168928118908448
chr11	69372600	69373600	1.8443911608570127
chr11	69372700	69373700	1.0692151444869409
chr11	69372800	69373800	1.3839777257359072
chr11	69372900	69373900	1.1862524929079792
chr11	69381800	69382800	-2.3686892422851344
chr11	69381900	69382900	-1.888372581418136
chr11	69382000	69383000	-1.7282380821270353
chr11	69382100	69383100	-1.4296005521813204
chr11	69382200	69383200	-1.6443129036620994
chr11	69382300	69383300	-2.1576425948106346
chr11	69382400	69383400	-1.4981674269688618
chr11	69382500	69383500	-1.14561405839718
chr11	69382600	69383600	-0.11463407965924635
chr11	69382700	69383700	-0.07731922905924304
chr11	69382800	69383800	-0.05812063996220124
chr11	69382900	69383900	-0.26803047532484275
chr11	69383000	69384000	-0.35802133292672333
chr11	69383100	69384100	-0.7657383142596358
chr11	69389000	69390000	0.47684726247855375
chr11	69389100	69390100	0.289221803739233
chr11	69389200	69390200	0.7133128061076878
chr11	69389300	69390300	1.317698534858496
chr11	69389400	69390400	1.1528298366313527
chr11	69389500	69390500	0.4530117390698957
chr11	69389600	69390600	0.6748552553823125
chr11	69389700	69390700	0.8327775247296855
chr11	69389800	69390800	1.0516032125115309
chr11	69389900	69390900	1.2685742260628454
chr11	69390000	69391000	1.02947885737108
chr11	69390100	69391100	1.3435164880984551
chr11	69390200	69391200	0.906582908450422
chr11	69390300	69391300	0.21432946465170552
chr11	69394400	69395400	0.4786613140540412
chr11	69394500	69395500	0.6307215739559198
chr11	69394600	69395600	0.8507396700599178
chr11	69394700	69395700	1.1683999464982229
chr11	69394800	69395800	1.086408120512393
chr11	69394900	69395900	1.3422332740540937
chr11	69395000	69396000	1.1500921983751833
chr11	69395100	69396100	1.8660312851397445
chr11	69395200	69396200	1.9456190859256688
chr11	69395300	69396300	1.6168417417840493
chr11	69395400	69396400	1.9266054557370949
chr11	69396400	69397400	2.4407146449467416
chr11	69396500	69397500	1.6867717769077448
chr11	69396600	69397600	2.0495938277853147
chr11	69396700	69397700	1.6254668779814794
chr11	69396800	69397800	1.1656006028712231
chr11	69396900	69397900	0.3999153606287112
chr11	69397000	69398000	0.6699000577522022
chr11	69397100	69398100	0.2000561342527389
chr11	69397200	69398200	0.23162892973045504
chr11	69397300	69398300	-0.6475493097282544
chr11	69397400	69398400	-0.6470779109651059
chr11	69397500	69398500	-0.4837304109278687
chr11	69397600	69398600	-1.066201656652707
chr11	69397700	69398700	-0.9777530653934812
chr11	69397800	69398800	-0.3852310922034545
chr11	69397900	69398900	0.5687281197112921
chr11	69398000	69399000	-0.3119006906829863
chr11	69398100	69399100	0.5334095186997836
chr11	69398200	69399200	0.16386307307490766
chr11	69398300	69399300	-0.26092262502031216
chr11	69398400	69399400	0.22033515224522068
chr11	69398500	69399500	0.349884982367092
chr11	69398600	69399600	0.6479050004054393
chr11	69398700	69399700	0.6429490150402597
chr11	69398800	69399800	0.4286595197890403
chr11	69398900	69399900	0.2519138901779196
chr11	69399000	69400000	0.4207963929229704
chr11	69399100	69400100	0.1852941418058214
chr11	69399200	69400200	0.4442172818898231
chr11	69399300	69400300	1.4909257381940637
chr11	69399400	69400400	1.2824185516243558
chr11	69399500	69400500	1.2698378902749388
chr11	69399600	69400600	1.2752855209563196
chr11	69399700	69400700	1.1754428704009183
chr11	69399800	69400800	0.7922379270097477
chr11	69399900	69400900	1.588930131923166
chr11	69400000	69401000	2.067790263729712
chr11	69400100	69401100	1.9524050058937417
chr11	69400200	69401200	2.1275414464846283
chr11	69400300	69401300	2.3315163953741744
chr11	69400400	69401400	2.062703867019916
chr11	69400500	69401500	2.056332825106429
chr11	69400600	69401600	1.7743443789124562
chr11	69400700	69401700	1.5086309681047818
chr11	69400800	69401800	2.2763401873406957
chr11	69400900	69401900	1.362680252014158
chr11	69401000	69402000	0.9812643646630758
chr11	69401100	69402100	0.9446658600194702
chr11	69401200	69402200	0.7256446538105343
chr11	69401300	69402300	-0.31902266025210185
chr11	69401400	69402400	-0.4601807239541722
chr11	69401500	69402500	-0.3926505797658785
chr11	69401600	69402600	-0.542664624967591
chr11	69401700	69402700	-0.3808540738740243
chr11	69401800	69402800	-0.8541154031251013
chr11	69401900	69402900	-0.7668099901340325
chr11	69402000	69403000	-0.42164309449205284
chr11	69402100	69403100	-0.6699538838858942
chr11	69402200	69403200	-0.6816560252014591
chr11	69402300	69403300	0.6394620944900423
chr11	69402400	69403400	1.0750725652660138
chr11	69402500	69403500	0.9073777495541174
chr11	69402600	69403600	0.7174610519616973
chr11	69402700	69403700	0.9745931509644136
chr11	69402800	69403800	0.8659860417792842
chr11	69402900	69403900	0.8170671644602974
chr11	69403000	69404000	0.4299456602142309
chr11	69403100	69404100	0.0777396631041935
chr11	69403200	69404200	-0.32679998436843394
chr11	69403300	69404300	-0.8761295608550249
chr11	69403400	69404400	-1.0012673981527809
chr11	69403500	69404500	-1.1889469781210442
chr11	69403600	69404600	-0.9935287788199396
chr11	69403700	69404700	-1.4824463400165304
chr11	69403800	69404800	-1.615021209363262
chr11	69405600	69406600	-0.3751741374135137
chr11	69405700	69406700	-1.4562927665138747
chr11	69405800	69406800	-1.7639807530754466
chr11	69405900	69406900	-2.4356921457993903
chr11	69406000	69407000	-1.9629107345260703
chr11	69406100	69407100	-1.1888047870992946
chr11	69406200	69407200	-1.37197968923068
chr11	69406300	69407300	-1.0596142312951111
chr11	69406400	69407400	-0.9799457509181784
chr11	69406500	69407500	-0.9117524743747414
chr11	69406600	69407600	-0.4511289148494407
chr11	69406700	69407700	0.5257487824506685
chr11	69406800	69407800	1.134888580972651
chr11	69406900	69407900	1.0022198746080098
chr11	69407000	69408000	0.7460159474154014
chr11	69407100	69408100	0.7380146595717645
chr11	69407200	69408200	1.1946225402262842
chr11	69407300	69408300	0.6304241349749033
chr11	69407400	69408400	0.445518631361811
chr11	69407500	69408500	0.6376450676048679
chr11	69407600	69408600	0.14438721563980866
chr11	69407700	69408700	0.062499236440622004
chr11	69407800	69408800	0.02567573457322452
chr11	69407900	69408900	0.12707193016195598
chr11	69408000	69409000	0.1870386132331474
chr11	69408100	69409100	-0.13488682470933153
chr11	69408200	69409200	-0.3276710738467988
chr11	69408300	69409300	0.13267682691922292
chr11	69408400	69409400	0.5363898074526876
chr11	69408500	69409500	0.11767467801301985
chr11	69408600	69409600	1.1730450764313949
chr11	69408700	69409700	1.2545166569596542
chr11	69408800	69409800	0.7280376738377364
chr11	69408900	69409900	0.2967982165997833
chr11	69409000	69410000	0.4659287185715543
chr11	69409100	69410100	0.5878964501776854
chr11	69409200	69410200	0.5752557703550558
chr11	69409300	69410300	0.4270642935122135
chr11	69409400	69410400	0.24471214535047786
chr11	69409500	69410500	0.8656641720577138
chr11	69409600	69410600	-0.0005302729432824773
chr11	69409700	69410700	-0.3409897506314559
chr11	69409800	69410800	-0.19340630625973174
chr11	69409900	69410900	-0.1046384924097057
chr11	69410000	69411000	-0.3335804304187046
chr11	69410100	69411100	-0.20814684580371667
chr11	69410200	69411200	-0.4061303905397208
chr11	69410300	69411300	-0.18241431671400168
chr11	69410400	69411400	0.02123753005219211
chr11	69410500	69411500	0.3140659806777333
chr11	69410600	69411600	1.045736829235118
chr11	69410700	69411700	0.8678488915787816
chr11	69410800	69411800	1.044952416878676
chr11	69410900	69411900	1.6377073540146188
chr11	69411000	69412000	1.9168662474055267
chr11	69411100	69412100	1.4547199314041095
chr11	69411200	69412200	1.423851948704367
chr11	69411300	69412300	1.4183492529568518
chr11	69412800	69413800	1.5275794655785782
chr11	69412900	69413900	1.7302196934388363
chr11	69413000	69414000	1.6675511347947536
chr11	69413100	69414100	1.6410864728577967
chr11	69413200	69414200	1.0044687111029396
chr11	69413300	69414300	0.6822715144606121
chr11	69413400	69414400	0.9348966332232636
chr11	69413500	69414500	0.2648848271610978
chr11	69413600	69414600	0.3332638714137493
chr11	69413700	69414700	0.4671990214706838
chr11	69413800	69414800	0.7715857682020083
chr11	69413900	69414900	0.9492696633363359
chr11	69414000	69415000	1.5603262744977036
chr11	69416000	69417000	1.6453334264248853
chr11	69416800	69417800	2.839930090524997
chr11	69416900	69417900	2.861945119862245
chr11	69417000	69418000	3.0263398556584296
chr11	69417100	69418100	3.1599302212071185
chr11	69417200	69418200	2.657702444848056
chr11	69417300	69418300	2.697371852264629
chr11	69417400	69418400	2.3093503222663654
chr11	69417500	69418500	2.223116133413221
chr11	69417600	69418600	1.4346257756572636
chr11	69417700	69418700	0.9363722502196514
chr11	69417800	69418800	0.6999483434226501
chr11	69417900	69418900	0.5402066649878761
chr11	69418000	69419000	0.2057800028776149
chr11	69418100	69419100	0.2468663385457109
chr11	69418200	69419200	0.6858313665717893
chr11	69418300	69419300	0.5357422866146813
chr11	69418400	69419400	0.8280638393043691
chr11	69418500	69419500	0.2953003292273936
chr11	69418600	69419600	0.20313239739183545
chr11	69418700	69419700	0.11614938967567695
chr11	69418800	69419800	0.1911966487743917
chr11	69418900	69419900	0.4108180788647205
chr11	69419000	69420000	1.2433218749717716
chr11	69419100	69420100	0.5784710241804184
chr11	69419200	69420200	0.33530697461949616
chr11	69419300	69420300	0.32351363267257144
chr11	69419400	69420400	-0.4003731048489854
chr11	69420600	69421600	-1.0417413940771003
chr11	69420700	69421700	-0.8086933727145198
chr11	69420800	69421800	-0.25868250392424297
chr11	69420900	69421900	-0.23809709730534145
chr11	69421000	69422000	-0.09607185754955429
chr11	69421100	69422100	0.2930812677641651
chr11	69421500	69422500	-0.006990129931501054
chr11	69421600	69422600	0.6095005128083536
chr11	69421700	69422700	0.23498906647030465
chr11	69421800	69422800	-0.9051898374909216
chr11	69421900	69422900	-0.5538387603333992
chr11	69422000	69423000	-0.30395904236544485
chr11	69422100	69423100	-0.6283710228859468
chr11	69422200	69423200	-0.394915272740892
chr11	69422300	69423300	-0.12886614380715067
chr11	69422400	69423400	0.4552786361388777
chr11	69422500	69423500	0.7649032018449701
chr11	69422600	69423600	0.7723584150222844
chr11	69422700	69423700	0.9804365833905466
chr11	69422800	69423800	0.9216941258996926
chr11	69422900	69423900	0.3804968184265269
chr11	69423000	69424000	0.19099763067995235
chr11	69423100	69424100	0.9997383915285896
chr11	69423200	69424200	0.7440579087536929
chr11	69423300	69424300	0.5056380857383563
chr11	69423400	69424400	-0.14800006147510844
chr11	69423500	69424500	-0.16451676257806205
chr11	69423600	69424600	-0.8392601973108248
chr11	69423700	69424700	-0.6578633720624434
chr11	69423800	69424800	-0.4036646984295511
chr11	69423900	69424900	-0.3212611530953088
chr11	69424000	69425000	-0.5883803979113347
chr11	69424100	69425100	-1.6908441854987124
chr11	69424200	69425200	-1.7295441191788519
chr11	69424300	69425300	-1.4471075820820951
chr11	69424400	69425400	-1.2543478452479346
chr11	69424500	69425500	-1.0942399183474336
chr11	69424600	69425600	-1.3365375692850332
chr11	69424700	69425700	-1.1872058675745059
chr11	69424800	69425800	-1.2493599961283963
chr11	69424900	69425900	-0.8181824002348169
chr11	69425000	69426000	-0.47813299187598396
chr11	69425100	69426100	-0.5117931183790352
chr11	69425200	69426200	-0.3997575896160705
chr11	69425300	69426300	-0.7906599056048202
chr11	69425400	69426400	-0.571407953622542
chr11	69425500	69426500	-0.7494517540559029
chr11	69425600	69426600	0.5284707764966051
chr11	69425700	69426700	-0.33527615149788104
chr11	69425800	69426800	0.3373354260531132
chr11	69425900	69426900	0.07238102364896297
chr11	69426000	69427000	0.02053432176506543
chr11	69426100	69427100	0.3429635075402081
chr11	69426200	69427200	0.4573742481545953
chr11	69426300	69427300	1.3565301220909298
chr11	69426400	69427400	1.2036289875259636
chr11	69426500	69427500	1.586676880877807
chr11	69426600	69427600	1.3422199477267591
chr11	69426700	69427700	2.2961634752162428
chr11	69426800	69427800	1.9622587327461
chr11	69426900	69427900	1.387778263179937
chr11	69427000	69428000	1.5348824290743002
chr11	69427100	69428100	1.7772051068994308
chr11	69427200	69428200	1.694107673164981
chr11	69427300	69428300	1.3484844172855202
chr11	69427400	69428400	1.2517155192934546
chr11	69427500	69428500	0.6904875690959712
chr11	69427600	69428600	0.988538508853706
chr11	69427700	69428700	0.6285569876631574
chr11	69427800	69428800	0.8261989103093567
chr11	69427900	69428900	1.4763556192532374
chr11	69428700	69429700	0.8293273902175758
chr11	69428800	69429800	0.03483836470383027
chr11	69428900	69429900	0.3059146827484493
chr11	69429000	69430000	0.3840088499589421
chr11	69429100	69430100	0.8440506624029741
chr11	69429200	69430200	0.8995710401545456
chr11	69429300	69430300	1.21871345651674
chr11	69429400	69430400	1.3106737588912347
chr11	69429500	69430500	1.4509644951378682
chr11	69429600	69430600	1.1552227969231617
chr11	69431700	69432700	1.2568627822486265
chr11	69431800	69432800	1.6057757706188789
chr11	69431900	69432900	1.4996728931592944
chr11	69432000	69433000	1.8915999072793988
chr11	69432100	69433100	2.00113444887838
chr11	69432200	69433200	0.9676724161636308
chr11	69432300	69433300	1.5806671583603946
chr11	69432400	69433400	1.0079872763630473
chr11	69432500	69433500	1.3273895866143488
chr11	69432600	69433600	1.2665663757634695
chr11	69432700	69433700	1.1532242022675785
chr11	69432800	69433800	1.117303400233328
chr11	69432900	69433900	0.9367615439868572
chr11	69433000	69434000	1.1169576337739777
chr11	69433100	69434100	0.4106372832918161
chr11	69433200	69434200	0.8817403507876517
chr11	69433300	69434300	0.26589647292864155
chr11	69433400	69434400	1.2167901281497129
chr11	69433500	69434500	0.643165869273705
chr11	69433600	69434600	0.7121721079649342
chr11	69433700	69434700	0.7245287169429028
chr11	69433800	69434800	0.16020258821050565
chr11	69433900	69434900	0.6230584015518689
chr11	69434000	69435000	0.44621419625430386
chr11	69434100	69435100	0.1770937076979515
chr11	69434200	69435200	0.4492633315634733
chr11	69434300	69435300	0.7058904208337766
chr11	69434400	69435400	0.2735614948418509
chr11	69434500	69435500	0.7962970168764546
chr11	69434600	69435600	0.7892930348549682
chr11	69434700	69435700	0.5551791444892611
chr11	69434800	69435800	1.2993346801070462
chr11	69434900	69435900	0.9012508026501048
chr11	69435000	69436000	0.6273597780127602
chr11	69435100	69436100	1.276118345027326
chr11	69435200	69436200	1.3691316232602075
chr11	69435300	69436300	1.0322483395573503
chr11	69435400	69436400	0.7632420793050615
chr11	69435500	69436500	0.6072862480459129
chr11	69438500	69439500	2.0575695314706275
chr11	69438600	69439600	1.9717124528459955
chr11	69438700	69439700	1.7327830159037492
chr11	69438800	69439800	1.7309728651220675
chr11	69438900	69439900	1.6048272163357098
chr11	69439000	69440000	1.5322270291087068
chr11	69439100	69440100	1.5045161352942344
chr11	69445000	69446000	0.23140915231217632
chr11	69445100	69446100	-0.09574305566250726
chr11	69445200	69446200	0.12997488451811284
chr11	69445300	69446300	0.4366346394816382
chr11	69445400	69446400	1.180331007540157
chr11	69445500	69446500	0.9465152534932948
chr11	69445600	69446600	0.7373254638030222
chr11	69445700	69446700	0.5095934831803658
chr11	69445800	69446800	0.4716541610450837
chr11	69445900	69446900	0.3220566231931132
chr11	69446000	69447000	-0.2157404486545107
chr11	69446100	69447100	0.08255963508812532
chr11	69446200	69447200	-0.0721035326315918
chr11	69446300	69447300	-0.07199954968561244
chr11	69446400	69447400	-1.2034696579340978
chr11	69446500	69447500	-0.5145926937615471
chr11	69446600	69447600	0.023311265081012715
chr11	69446700	69447700	0.5914249757550523
chr11	69446800	69447800	0.5114846213153551
chr11	69446900	69447900	0.7178946502892662
chr11	69447000	69448000	1.2314278264057923
chr11	69447100	69448100	1.1034884976481985
chr11	69447200	69448200	1.217535920918956
chr11	69451400	69452400	-0.572840625651751
chr11	69451500	69452500	-0.7264730389857884
chr11	69451600	69452600	-0.9227796611563952
chr11	69451700	69452700	-0.7650001494787204
chr11	69451800	69452800	-1.1491540519459729
chr11	69451900	69452900	-0.9973224162617657
chr11	69452000	69453000	-0.8900474053223552
chr11	69452100	69453100	-1.0756610739148813
chr11	69452200	69453200	0.027091230861478133
chr11	69452300	69453300	-0.2013706195674684
chr11	69452400	69453400	-0.495304537677779
chr11	69452500	69453500	-0.4187283397820557
chr11	69452600	69453600	0.3120358033158118
chr11	69453700	69454700	-1.1475053242075972
chr11	69453800	69454800	-0.4170313038734069
chr11	69453900	69454900	-0.2236832748683396
chr11	69454000	69455000	0.6145345092034322
chr11	69454100	69455100	0.8554577612732472
chr11	69454200	69455200	0.5924903413688627
chr11	69454300	69455300	0.4429002995373588
chr11	69454400	69455400	1.7201986583876805
chr11	69454500	69455500	1.8147546721049383
chr11	69454600	69455600	2.0871925376369242
chr11	69454700	69455700	1.7219918741755131
chr11	69454800	69455800	1.1345036006801683
chr11	69454900	69455900	1.0326552369540796
chr11	69455000	69456000	0.42987235411153557
chr11	69455100	69456100	-0.15280751488503316
chr11	69455200	69456200	-0.3022707232032185
chr11	69455300	69456300	-0.10981170327147216
chr11	69455400	69456400	-0.8805510001683141
chr11	69455500	69456500	-0.9843165972307226
chr11	69456700	69457700	-1.3345371330949565
chr11	69456800	69457800	-1.3151489084502397
chr11	69456900	69457900	-1.3729645664370764
chr11	69457000	69458000	-1.6827640449239252
chr11	69457100	69458100	-1.8050741391515202
chr11	69457200	69458200	-1.7682286515759025
chr11	69457300	69458300	-1.808952433906732
chr11	69458700	69459700	-0.022038435896126696
chr11	69458800	69459800	-0.3832036562318322
chr11	69458900	69459900	-0.4114320250128937
chr11	69459000	69460000	-0.3665742074714322
chr11	69459100	69460100	0.212346733890018
chr11	69459200	69460200	0.6421993614140099
chr11	69459300	69460300	0.8686789957175773
chr11	69459400	69460400	0.032042798762372864
chr11	69459500	69460500	-0.6848026140895089
chr11	69459600	69460600	-0.9347516728763892
chr11	69459700	69460700	-1.1105380061040364
chr11	69459800	69460800	-0.8993968626955651
chr11	69459900	69460900	-1.2771774988481641
chr11	69460000	69461000	-0.748606272483812
chr11	69460100	69461100	-0.9015362378901918
chr11	69460200	69461200	-1.7343624243836453
chr11	69460300	69461300	-1.34821878284753
chr11	69460400	69461400	-0.005079222774915579
chr11	69460500	69461500	0.8232495153890607
chr11	69460600	69461600	1.130840205527847
chr11	69460700	69461700	0.9175342450119952
chr11	69460800	69461800	1.0754680245644463
chr11	69460900	69461900	1.4183338484384451
chr11	69461000	69462000	0.99655437442533
chr11	69463800	69464800	0.3547736812096021
chr11	69463900	69464900	0.17403711650258574
chr11	69464000	69465000	0.09081085740423325
chr11	69464100	69465100	-0.05720222065801385
chr11	69464200	69465200	0.02625328724069206
chr11	69464300	69465300	0.2492784634951604
chr11	69464400	69465400	0.2915511559017254
chr11	69464500	69465500	0.7820654609937151
chr11	69464600	69465600	0.14799720430366284
chr11	69464700	69465700	1.0614744066596573
chr11	69464800	69465800	1.2086656046502595
chr11	69464900	69465900	1.828086537125396
chr11	69465000	69466000	2.5670624267389544
chr11	69465100	69466100	3.022072848797672
chr11	69465200	69466200	3.6684676180685014
chr11	69465300	69466300	3.3679906376658293
chr11	69465400	69466400	3.582094657500694
chr11	69465500	69466500	2.776857721468728
chr11	69465600	69466600	2.707741635260468
chr11	69465700	69466700	2.1305073134545256
chr11	69465800	69466800	1.6559655721883149
chr11	69465900	69466900	1.0675827628512022
chr11	69466000	69467000	0.4948456697346225
chr11	69468000	69469000	0.16562556191693903
chr11	69468100	69469100	0.4188948383087581
chr11	69468200	69469200	1.1724829432686992
chr11	69468300	69469300	1.512409061287334
chr11	69468400	69469400	1.7771783967879864
chr11	69468500	69469500	1.809600462625056
chr11	69468600	69469600	1.913819872401357
chr11	69468700	69469700	2.1496302449135642
chr11	69468800	69469800	3.1680762444773864
chr11	69468900	69469900	2.445254523586521
chr11	69469000	69470000	2.0190876771377995
chr11	69469100	69470100	1.2072163251848576
chr11	69469200	69470200	0.48856241195798905
chr11	69469300	69470300	0.03206764831943569
chr11	69469400	69470400	-0.03175692891757455
chr11	69469500	69470500	-0.04616537778458083
chr11	69469600	69470600	0.006303459558596848
chr11	69469700	69470700	-0.2328983934502092
chr11	69469800	69470800	-0.45809588200858503
chr11	69469900	69470900	0.006167265960201878
chr11	69470000	69471000	0.21938360959282743
chr11	69470100	69471100	1.4009513283050437
chr11	69470200	69471200	2.436406450347436
chr11	69470300	69471300	3.0303773935913534
chr11	69470400	69471400	3.0849497878103667
chr11	69470500	69471500	3.2699380383750967
chr11	69470600	69471600	3.6017436359681563
chr11	69470700	69471700	3.92029722053736
chr11	69470800	69471800	3.437704589901281
chr11	69470900	69471900	3.870476119931628
chr11	69471000	69472000	4.796559769721671
chr11	69471100	69472100	4.007380929611567
chr11	69471200	69472200	3.575615656862911
chr11	69471300	69472300	3.5012503171275564
chr11	69471400	69472400	3.016665924667378
chr11	69471500	69472500	2.6912198974517443
chr11	69471600	69472600	2.428723525718984
chr11	69471700	69472700	2.6484089684310934
chr11	69471800	69472800	2.5678620246785124
chr11	69471900	69472900	2.1997626416783653
chr11	69472000	69473000	1.6187378136605264
chr11	69472100	69473100	1.8522932097447984
chr11	69472200	69473200	1.02783307154707
chr11	69472300	69473300	1.0828368876523833
chr11	69472400	69473400	1.1508668989990356
chr11	69472500	69473500	1.3130701346852418
chr11	69472600	69473600	1.175541604705728
chr11	69472700	69473700	0.27166771383504673
chr11	69472800	69473800	-0.09528997027060647
chr11	69472900	69473900	-0.029397024368356405
chr11	69473000	69474000	-0.17043481913454292
chr11	69473100	69474100	-0.7117758439739906
chr11	69473200	69474200	-0.26915988984429284
chr11	69473300	69474300	-0.32739608194714137
chr11	69473400	69474400	-0.35158240832332793
chr11	69473500	69474500	-0.4705543742662213
chr11	69473600	69474600	-0.44301912862000775
chr11	69473700	69474700	-0.8935836094938101
chr11	69473800	69474800	-0.3361199771170717
chr11	69473900	69474900	-0.3807141966374196
chr11	69474000	69475000	-0.5618498226870999
chr11	69474100	69475100	-0.07963445547946542
chr11	69474200	69475200	-0.02263820691757364
chr11	69474300	69475300	0.0017865429516169267
chr11	69474400	69475400	0.6376511155844785
chr11	69474500	69475500	1.0162152909106847
chr11	69474600	69475600	1.1410141574748522
chr11	69474700	69475700	2.2708956631571167
chr11	69474800	69475800	2.0883957916646674
chr11	69474900	69475900	1.974416774012024
chr11	69475000	69476000	2.277527677720419
chr11	69475100	69476100	2.32535932353464
chr11	69475200	69476200	2.09591297673432
chr11	69475300	69476300	1.9894396204200648
chr11	69475400	69476400	1.8062670031935293
chr11	69475500	69476500	1.875353409614568
chr11	69475600	69476600	1.738985948006762
chr11	69475700	69476700	1.2054512422401955
chr11	69475800	69476800	0.7104133545146745
chr11	69475900	69476900	1.7370825678875166
chr11	69476000	69477000	2.0897335485344026
chr11	69476100	69477100	1.5971376621406317
chr11	69476200	69477200	2.4631675795502166
chr11	69476300	69477300	2.6320371983614703
chr11	69476400	69477400	1.9153508659097245
chr11	69476500	69477500	1.4969243632950655
chr11	69476600	69477600	1.3723320849016822
chr11	69476700	69477700	1.5437445950970918
chr11	69476800	69477800	2.560916052394532
chr11	69476900	69477900	1.4209863820499593
chr11	69477000	69478000	0.5018902726468272
chr11	69477100	69478100	0.8405292910872247
chr11	69477200	69478200	0.5061405074865479
chr11	69477300	69478300	-0.0516977641975258
chr11	69477400	69478400	0.37924923345058775
chr11	69477500	69478500	0.21057414211966685
chr11	69477600	69478600	-0.3510336743212256
chr11	69477700	69478700	-0.885595979737812
chr11	69477800	69478800	-0.9035626941391774
chr11	69477900	69478900	-0.6315246221931706
chr11	69478000	69479000	-0.40474857322168806
chr11	69478100	69479100	-1.0536255592723052
chr11	69478200	69479200	-1.4070914703586446
chr11	69479300	69480300	2.067797019720135
chr11	69479400	69480400	2.6997099715690367
chr11	69479500	69480500	3.2384783618862456
chr11	69479600	69480600	3.2228800890014626
chr11	69479700	69480700	2.7788482663977048
chr11	69479800	69480800	2.19117863355488
chr11	69479900	69480900	2.58479448908574
chr11	69480000	69481000	2.164919168673451
chr11	69480100	69481100	1.751873647090062
chr11	69480200	69481200	1.5460529438763315
chr11	69480300	69481300	1.3822012116067814
chr11	69480400	69481400	0.624334057619327
chr11	69480500	69481500	0.1708150004716409
chr11	69480600	69481600	0.27399625292575536
chr11	69480700	69481700	0.7882057510003572
chr11	69480800	69481800	0.6401673112266154
chr11	69480900	69481900	-0.1987481262836817
chr11	69481000	69482000	0.7646768522868771
chr11	69481100	69482100	0.662282863007387
chr11	69481200	69482200	0.5697524668304215
chr11	69481300	69482300	0.20153083313703687
chr11	69481400	69482400	-0.1899426836623901
chr11	69481500	69482500	0.7545839517429337
chr11	69481600	69482600	1.3060096665087948
chr11	69481700	69482700	1.7757479457819014
chr11	69481800	69482800	1.9902460096174823
chr11	69481900	69482900	2.0714085625313787
chr11	69482000	69483000	0.9668817069168961
chr11	69482100	69483100	0.22262244128007708
chr11	69482200	69483200	0.04291367144122159
chr11	69482300	69483300	0.826469498646501
chr11	69482400	69483400	0.9211459204034256
chr11	69482500	69483500	-0.259874217259748
chr11	69482600	69483600	-0.4771785694337628
chr11	69482700	69483700	-1.1841065817643388
chr11	69482800	69483800	-1.2656568119953149
chr11	69482900	69483900	-0.4414661430915783
chr11	69483000	69484000	-0.14579936836676036
chr11	69490000	69491000	1.7185363447697615
chr11	69490100	69491100	1.8322822210441336
chr11	69490200	69491200	1.93345535216876
chr11	69490300	69491300	1.3748534559381396
chr11	69490400	69491400	1.4029178189690252
chr11	69490500	69491500	1.443931892923136
chr11	69490600	69491600	1.3703848823009674
chr11	69490700	69491700	1.0928185142686249
chr11	69490800	69491800	0.6549957953430083
chr11	69490900	69491900	0.6581021565388263
chr11	69491000	69492000	0.7212920727207438
chr11	69491100	69492100	0.4824852058459985
chr11	69491200	69492200	0.3695296784183832
chr11	69498800	69499800	1.6404434523093123
chr11	69498900	69499900	1.6519776153688004
chr11	69499000	69500000	2.392942407143375
chr11	69499100	69500100	2.7651826296783866
chr11	69499200	69500200	2.5452325485528315
chr11	69499300	69500300	2.4549654927660844
chr11	69499400	69500400	2.1985679656869297
chr11	69499500	69500500	1.982084087252848
chr11	69499600	69500600	1.7854461449740155
chr11	69499700	69500700	0.8866265509238547
chr11	69500700	69501700	1.329645092330725
chr11	69500800	69501800	1.1587529232549196
chr11	69500900	69501900	1.2997391442506974
chr11	69501000	69502000	0.3745089871218805
chr11	69501100	69502100	0.3967816131140349
chr11	69501200	69502200	0.4597701490220519
chr11	69501300	69502300	0.993704737981819
chr11	69501400	69502400	1.6723779438612558
chr11	69501500	69502500	1.7220595231081248
chr11	69501600	69502600	2.3465505917415954
chr11	69501700	69502700	1.7348711560560783
chr11	69501800	69502800	1.3150006811923431
chr11	69501900	69502900	1.3849616569507202
chr11	69502000	69503000	1.373771247365317
chr11	69502100	69503100	1.0404551982767274
chr11	69502200	69503200	1.0368610622370689
chr11	69502300	69503300	0.8919779150760789
chr11	69502400	69503400	0.12346372167667198
chr11	69502500	69503500	-0.2541359813279835
chr11	69502600	69503600	-0.7939771257891931
chr11	69502700	69503700	-0.6149386198238741
chr11	69502800	69503800	-0.6236477629438096
chr11	69502900	69503900	-0.8456031441193087
chr11	69503000	69504000	-0.47278025653825556
chr11	69503100	69504100	-0.8578259993916411
chr11	69503200	69504200	-1.0629337873669455
chr11	69503300	69504300	-0.9076414191133544
chr11	69503400	69504400	-0.4826094774597404
chr11	69503500	69504500	-0.4282285415828561
chr11	69503600	69504600	-0.8246741940678546
chr11	69504300	69505300	0.034136356380324334
chr11	69504400	69505400	-0.21098371329009752
chr11	69504500	69505500	0.41248035729410254
chr11	69504600	69505600	0.8819666205049661
chr11	69504700	69505700	1.1358772647577138
chr11	69504800	69505800	1.2388205043861853
chr11	69504900	69505900	0.9105648926207852
chr11	69505000	69506000	0.19510847005028625
chr11	69505100	69506100	0.5796221807626729
chr11	69505200	69506200	0.5283824264898245
chr11	69505300	69506300	1.0050611621408192
chr11	69505400	69506400	1.405864735797098
chr11	69505500	69506500	1.1122689630552758
chr11	69505600	69506600	0.29281800895980703
chr11	69505700	69506700	0.0716941523024574
chr11	69505800	69506800	0.11037917953444366
chr11	69505900	69506900	0.21923903965457653
chr11	69506000	69507000	0.5406694213067404
chr11	69506100	69507100	0.11588041711436645
chr11	69506200	69507200	-0.2405555833445317
chr11	69506300	69507300	-0.31737151878868697
chr11	69506400	69507400	-0.8784859822536509
chr11	69506500	69507500	-1.2865189057742206
chr11	69506600	69507600	-1.464424133637262
chr11	69506700	69507700	-1.7643763117637452
chr11	69506800	69507800	-1.7651765861080937
chr11	69506900	69507900	-1.9031447781847224
chr11	69507000	69508000	-2.301763903772849
chr11	69507100	69508100	-1.804814581925292
chr11	69507200	69508200	-1.0410883772673345
chr11	69507300	69508300	-0.9694117252929668
chr11	69507400	69508400	-1.1205947345299163
chr11	69507500	69508500	-0.8629885286152513
chr11	69507600	69508600	-0.3270608372418442
chr11	69507700	69508700	-0.6155614030034132
chr11	69507800	69508800	-0.6275020712640715
chr11	69507900	69508900	-0.5380086913722499
chr11	69508000	69509000	-0.3665316270252322
chr11	69508100	69509100	-1.224885901766759
chr11	69508200	69509200	-2.088766862633028
chr11	69508300	69509300	-2.6845196130561297
chr11	69508400	69509400	-2.5810916895417853
chr11	69508500	69509500	-2.6845926826417337
chr11	69508600	69509600	-2.161399071535856
chr11	69508700	69509700	-1.812112320172184
chr11	69508800	69509800	-1.9681919677912336
chr11	69508900	69509900	-2.05575331912184
chr11	69509000	69510000	-1.7405789151525584
chr11	69509100	69510100	-1.5497688295831162
chr11	69509200	69510200	-1.09971381195606
chr11	69509800	69510800	-0.31714527359579603
chr11	69509900	69510900	-0.1138428571805789
chr11	69510000	69511000	0.01563444391738862
chr11	69510100	69511100	-0.1661606029486721
chr11	69510200	69511200	-0.027253529021087082
chr11	69510300	69511300	-0.4147928421867319
chr11	69510400	69511400	0.19651659063429605
chr11	69510500	69511500	0.5487616296300571
chr11	69510600	69511600	0.7299285848951381
chr11	69510700	69511700	0.26070746791821364
chr11	69510800	69511800	0.5282504025619517
chr11	69510900	69511900	0.7270914309425784
chr11	69511000	69512000	0.866052678666355
chr11	69511100	69512100	1.6069308306377883
chr11	69511200	69512200	1.6578259916097582
chr11	69511300	69512300	1.3633257155659788
chr11	69511400	69512400	0.893604644145208
chr11	69511500	69512500	0.30192018714560764
chr11	69511600	69512600	-0.07505829738378271
chr11	69511700	69512700	0.5022936169712794
chr11	69511800	69512800	0.9130807500584522
chr11	69511900	69512900	0.5128444475318467
chr11	69512000	69513000	0.5212228026236572
chr11	69512100	69513100	0.047436961788523836
chr11	69512200	69513200	0.33079497252292234
chr11	69512300	69513300	1.1087638809228464
chr11	69512400	69513400	0.869223285245508
chr11	69512500	69513500	0.884966769128051
chr11	69512600	69513600	0.7231142914414894
chr11	69512700	69513700	0.9021220518674008
chr11	69512800	69513800	0.6136506809420615
chr11	69512900	69513900	0.8863513225108851
chr11	69513000	69514000	1.3277351625972809
chr11	69513100	69514100	0.6961461279819687
chr11	69513200	69514200	0.4365035838783152
chr11	69513300	69514300	0.3359369957692737
chr11	69513400	69514400	0.10482507215352622
chr11	69513500	69514500	-0.24647692390030684
chr11	69513600	69514600	0.04421252881161119
chr11	69514600	69515600	-1.5841239239188996
chr11	69514700	69515700	-1.3925475523816826
chr11	69514800	69515800	-0.5780481117638343
chr11	69514900	69515900	-1.0009298415929937
chr11	69515000	69516000	-0.7898255911266154
chr11	69515100	69516100	-0.6174958063398543
chr11	69515200	69516200	-0.6313356480864039
chr11	69515300	69516300	-0.2812978998622925
chr11	69515400	69516400	-0.7686529627400198
chr11	69515500	69516500	-0.9173494271845278
chr11	69515600	69516600	-0.35379450268715873
chr11	69515700	69516700	-0.19754107619711328
chr11	69515800	69516800	-1.1730890887675396
chr11	69515900	69516900	-1.46205681387858
chr11	69516000	69517000	-1.3316706637562352
chr11	69516100	69517100	-1.2914917312508507
chr11	69516200	69517200	-1.3310492963706884
chr11	69516300	69517300	-1.3651971795034945
chr11	69516400	69517400	-0.929649707094388
chr11	69516500	69517500	-1.0251839799074514
chr11	69516600	69517600	-1.1235903253577129
chr11	69516700	69517700	-0.8109607480716594
chr11	69516800	69517800	-0.4320935402890103
chr11	69516900	69517900	-0.19657479303912626
chr11	69517000	69518000	-0.41919210399067264
chr11	69517100	69518100	-0.5654197664271511
chr11	69517200	69518200	-0.34629481783530897
chr11	69517300	69518300	-0.555761201726446
chr11	69517400	69518400	-0.8519149186529404
chr11	69517500	69518500	-1.0818945034501488
chr11	69517600	69518600	-1.1523177299375111
chr11	69517700	69518700	-1.1805913482010302
chr11	69517800	69518800	-1.6372841838990615
chr11	69517900	69518900	-1.5215438934067786
chr11	69518000	69519000	-1.5867045751591708
chr11	69518100	69519100	-1.5273674640734567
chr11	69518200	69519200	-1.1984548895945708
chr11	69518300	69519300	-0.5271475851171492
chr11	69518400	69519400	-0.17890335454954426
chr11	69518900	69519900	0.8436787239140565
chr11	69519000	69520000	1.002065757233
chr11	69519100	69520100	1.0490947734120348
chr11	69520200	69521200	-1.0612415664440922
chr11	69520300	69521300	-1.0950232034334084
chr11	69520400	69521400	-1.3014802977995257
chr11	69521000	69522000	-2.1445081694881196
chr11	69521100	69522100	-1.5602162965409747
chr11	69521200	69522200	-1.0714292586489154
chr11	69521300	69522300	-1.8827538444125893
chr11	69521400	69522400	-3.695185080407018
chr11	69521500	69522500	-4.507278878001465
chr11	69521600	69522600	-4.5086120388136335
chr11	69521700	69522700	-4.3936553957956335
chr11	69521800	69522800	-3.9118363997500025
chr11	69521900	69522900	-3.511765378947755
chr11	69522000	69523000	-3.2435592328958434
chr11	69522100	69523100	-3.3113807616537247
chr11	69522200	69523200	-3.652088461790589
chr11	69522300	69523300	-3.0468489871010065
chr11	69522400	69523400	-1.7048169804364932
chr11	69522500	69523500	-0.7493323315502788
chr11	69522600	69523600	-1.2775395309376836
chr11	69522700	69523700	-1.3674706746858918
chr11	69522800	69523800	-0.8623544023013532
chr11	69522900	69523900	-0.6178191097323351
chr11	69523000	69524000	-0.49135801022986786
chr11	69523100	69524100	-0.5350482761094971
chr11	69523200	69524200	-0.8084191533301672
chr11	69523300	69524300	-0.489530007007249
chr11	69523400	69524400	-0.2868150661158207
chr11	69523500	69524500	-0.6683216793913213
chr11	69523600	69524600	-0.3252665908023602
chr11	69523700	69524700	0.002386416945563582
chr11	69523800	69524800	-0.4200354148621951
chr11	69523900	69524900	-0.2942941036014521
chr11	69524000	69525000	0.014750366704448615
chr11	69524100	69525100	-0.6187191353302552
chr11	69524200	69525200	0.023131070719973463
chr11	69524300	69525300	-0.16518416838444325
chr11	69524400	69525400	0.2417707634180433
chr11	69524500	69525500	0.3639169333946652
chr11	69524600	69525600	1.0977831133134035
chr11	69524700	69525700	0.4632248777543888
chr11	69524800	69525800	0.3118412056739937
chr11	69524900	69525900	-0.019852862284145317
chr11	69525000	69526000	-0.5220144866043214
chr11	69525100	69526100	-0.007830974488001024
chr11	69525200	69526200	-0.6615718661568865
chr11	69525300	69526300	-0.6390579771382504
chr11	69525400	69526400	-1.2174193715170514
chr11	69527300	69528300	0.7316168157990629
chr11	69527400	69528400	1.1654957783453022
chr11	69529000	69530000	1.3990443956984218
chr11	69529100	69530100	1.5776951754055577
chr11	69529200	69530200	1.697762598290669
chr11	69529300	69530300	1.774202558784742
chr11	69529400	69530400	2.2982199992115886
chr11	69529500	69530500	2.2959303704489686
chr11	69529600	69530600	2.000345901204323
chr11	69529700	69530700	2.2162011363725327
chr11	69529800	69530800	2.450162312282038
chr11	69529900	69530900	2.2409367240508757
chr11	69530000	69531000	2.0545473334969224
chr11	69530100	69531100	1.5509788005783467
chr11	69530200	69531200	1.8554384854233563
chr11	69530300	69531300	1.8835746943313487
chr11	69530400	69531400	0.7408796926826589
chr11	69530500	69531500	0.7397020295292522
chr11	69530600	69531600	1.08225575050924
chr11	69530700	69531700	1.1272710355055473
chr11	69530800	69531800	0.862885044517481
chr11	69530900	69531900	0.4570163708919358
chr11	69531000	69532000	0.8853614140504232
chr11	69531100	69532100	1.8194544237233048
chr11	69531200	69532200	1.1051514893650909
chr11	69531300	69532300	0.8426123161366019
chr11	69531400	69532400	1.4136064890683817
chr11	69531500	69532500	1.6849301738018625
chr11	69531600	69532600	1.5551972842881092
chr11	69531700	69532700	1.5568638778811668
chr11	69532400	69533400	-2.100868601984446
chr11	69532500	69533500	-1.4615575803623777
chr11	69532600	69533600	-1.6070014270781947
chr11	69532700	69533700	-1.4210630941392333
chr11	69532800	69533800	-1.107739635120566
chr11	69532900	69533900	-0.7825249054851082
chr11	69533900	69534900	1.294389275176398
chr11	69534000	69535000	1.1276066739939146
chr11	69534100	69535100	1.4036708748214972
chr11	69534200	69535200	1.3298526898305258
chr11	69534300	69535300	0.9824138878044872
chr11	69534400	69535400	0.47000681935381206
chr11	69534500	69535500	0.4409920192871112
chr11	69534600	69535600	0.9543629398364888
chr11	69534700	69535700	0.4179836552769012
chr11	69534800	69535800	0.3893379979523013
chr11	69534900	69535900	0.5848973917634741
chr11	69535000	69536000	0.8982686274103302
chr11	69535200	69536200	0.5715080604355063
chr11	69535300	69536300	0.6240458017258461
chr11	69535400	69536400	0.7124355228299265
chr11	69537100	69538100	-1.117275999121697
chr11	69537200	69538200	-1.307605650165614
chr11	69537300	69538300	-0.6572676666418916
chr11	69537400	69538400	-1.805587790468112
chr11	69537500	69538500	-1.3308184082706351
chr11	69537600	69538600	-0.8532904912543606
chr11	69537700	69538700	-0.4572252774315582
chr11	69537800	69538800	0.460825565093522
chr11	69539500	69540500	0.4935316777892129
chr11	69539600	69540600	1.0160508041768317
chr11	69539700	69540700	0.8868777786855148
chr11	69539800	69540800	1.0794029455976426
chr11	69539900	69540900	1.3972716188096996
chr11	69540000	69541000	1.8559752889875494
chr11	69540100	69541100	2.0673198656255343
chr11	69540200	69541200	1.7276868188090941
chr11	69540300	69541300	1.285786493337089
chr11	69540400	69541400	0.9093643935036956
chr11	69540500	69541500	1.2026179894542048
chr11	69540600	69541600	0.8349896250650481
chr11	69540700	69541700	0.9850317124469414
chr11	69540800	69541800	1.208739303405847
chr11	69540900	69541900	1.5065011837574152
chr11	69541000	69542000	2.281687107963547
chr11	69541100	69542100	1.7406558044846916
chr11	69541200	69542200	1.4130315424305175
chr11	69541300	69542300	1.1979071726789259
chr11	69542400	69543400	-0.5316099158809726
chr11	69542500	69543500	-0.4829792468094157
chr11	69542600	69543600	-0.2939163472399029
chr11	69542700	69543700	0.441278060342716
chr11	69542800	69543800	0.4055391518826157
chr11	69542900	69543900	0.6746187106426277
chr11	69543000	69544000	0.8169989389645304
chr11	69543100	69544100	0.7664243814642553
chr11	69543200	69544200	0.6515245874095825
chr11	69543300	69544300	0.4550263042929006
chr11	69543400	69544400	0.955012166510456
chr11	69543500	69544500	0.9807935692843782
chr11	69543600	69544600	1.193584123459812
chr11	69543700	69544700	1.160341506194748
chr11	69543800	69544800	2.317533244684797
chr11	69543900	69544900	2.4775261733470137
chr11	69544000	69545000	2.525782811116231
chr11	69544100	69545100	1.883793270614912
chr11	69544200	69545200	2.2137520822067933
chr11	69544300	69545300	2.6919670137480773
chr11	69544400	69545400	2.4094003272587443
chr11	69544500	69545500	2.3138796087221007
chr11	69544600	69545600	1.7745435458562326
chr11	69544700	69545700	2.1222534531043085
chr11	69544800	69545800	1.4565732900930768
chr11	69544900	69545900	1.5377280646073583
chr11	69545000	69546000	1.3992447294834134
chr11	69545100	69546100	2.031403157774064
chr11	69545200	69546200	2.1990612638274003
chr11	69545300	69546300	2.155922371027049
chr11	69545400	69546400	2.181336833417628
chr11	69545500	69546500	1.869090084534873
chr11	69545600	69546600	1.9176362040372783
chr11	69545700	69546700	2.070704696302843
chr11	69545800	69546800	2.1392935764791274
chr11	69545900	69546900	2.7739821223746097
chr11	69546000	69547000	2.9397866914627087
chr11	69546100	69547100	2.3802597092682416
chr11	69546200	69547200	2.2258137315620043
chr11	69546300	69547300	1.8316084364199128
chr11	69546400	69547400	1.684506958194872
chr11	69546500	69547500	2.0925021479421706
chr11	69546600	69547600	2.0117074787102367
chr11	69546700	69547700	1.6586047768077796
chr11	69546800	69547800	1.934833802553317
chr11	69546900	69547900	0.5373290283492156
chr11	69549400	69550400	-1.008709247334915
chr11	69549500	69550500	-0.6821847493383207
chr11	69549600	69550600	-0.8508296100149157
chr11	69549700	69550700	-1.3082163510557896
chr11	69549800	69550800	-1.571412871521792
chr11	69549900	69550900	-1.1566097292474429
chr11	69550000	69551000	-1.368355020292823
chr11	69550100	69551100	-0.9835142342671894
chr11	69550200	69551200	-0.9719749061401141
chr11	69550300	69551300	-2.1324804621686684
chr11	69550400	69551400	-1.8384107285964133
chr11	69550500	69551500	-1.5025340882061746
chr11	69550600	69551600	-1.2706317541233914
chr11	69550700	69551700	-0.680767239178116
chr11	69550800	69551800	-0.1234961613034185
chr11	69550900	69551900	-0.9928756165480686
chr11	69551000	69552000	-1.21251671651023
chr11	69551100	69552100	-1.4088487037441737
chr11	69551200	69552200	-0.6240793689566383
chr11	69551300	69552300	-0.12637784600480645
chr11	69551400	69552400	-0.6150740055035042
chr11	69551500	69552500	-1.5490174744924672
chr11	69552800	69553800	0.4139074258683134
chr11	69552900	69553900	0.6048163627018563
chr11	69553000	69554000	0.2692034251626404
chr11	69553100	69554100	0.0878032432490589
chr11	69553200	69554200	0.17155571453658947
chr11	69553300	69554300	1.0481205538018186
chr11	69553400	69554400	1.548932989682557
chr11	69553500	69554500	2.2024377110360334
chr11	69553600	69554600	2.49591482780325
chr11	69553700	69554700	1.8132581118673263
chr11	69555600	69556600	-0.4544545667858654
chr11	69555700	69556700	-0.5807386156801135
chr11	69555800	69556800	-0.30988147439803065
chr11	69556800	69557800	-0.25000062952689023
chr11	69556900	69557900	-0.9888408584159536
chr11	69557000	69558000	-1.1974717864843762
chr11	69557100	69558100	-1.034959038823095
chr11	69557200	69558200	-0.9746190123982658
chr11	69557300	69558300	-1.1105862821098846
chr11	69557400	69558400	-0.6368160668921208
chr11	69557500	69558500	-0.4941674720416141
chr11	69557600	69558600	-0.13421857422624192
chr11	69557700	69558700	-0.20718905001336094
chr11	69557800	69558800	-0.3146719057587345
chr11	69557900	69558900	0.07237939701517672
chr11	69558000	69559000	0.24521292097476616
chr11	69558100	69559100	-0.026933538866379867
chr11	69558200	69559200	-0.008901039015209097
chr11	69558300	69559300	0.4477606007627711
chr11	69558400	69559400	0.470355277873577
chr11	69558500	69559500	0.6953937884470861
chr11	69558600	69559600	0.6392232145758238
chr11	69558700	69559700	0.01942558797599725
chr11	69558800	69559800	0.6287621699185204
chr11	69558900	69559900	0.5704548017155933
chr11	69559000	69560000	0.716914098643027
chr11	69559100	69560100	0.9351904714963952
chr11	69559200	69560200	0.8157066042580889
chr11	69559300	69560300	0.5341104682757066
chr11	69559400	69560400	0.21198730749913186
chr11	69559500	69560500	-0.29203030612051195
chr11	69559600	69560600	-0.30674972340460444
chr11	69559700	69560700	-0.2576090900860473
chr11	69559800	69560800	-0.7068812887964139
chr11	69559900	69560900	-0.6165706267426877
chr11	69560000	69561000	-1.256236826835699
chr11	69560900	69561900	1.3675767215976151
chr11	69561000	69562000	0.8815302612554724
chr11	69561100	69562100	0.9017682117140572
chr11	69561200	69562200	0.959153319311548
chr11	69561300	69562300	0.9577015480439378
chr11	69561400	69562400	1.0362139203723535
chr11	69561500	69562500	0.9714666123654744
chr11	69561600	69562600	0.7103235253480749
chr11	69563400	69564400	-0.0583318175855025
chr11	69563500	69564500	0.07510014787181657
chr11	69563600	69564600	0.10573217183743737
chr11	69563700	69564700	0.1281484002432259
chr11	69563800	69564800	0.277349528606594
chr11	69563900	69564900	0.2467133697688208
chr11	69564000	69565000	0.26411592295531755
chr11	69565200	69566200	-1.0130545674228155
chr11	69565300	69566300	-1.0479917687313414
chr11	69565400	69566400	-1.020713637264434
chr11	69565500	69566500	-0.8136900212382111
chr11	69565600	69566600	-0.26778846591281263
chr11	69565700	69566700	-0.3887347067485629
chr11	69565800	69566800	-0.6985522203863216
chr11	69565900	69566900	-1.5586274531146296
chr11	69566000	69567000	-1.3259830321177377
chr11	69566100	69567100	-1.7670802497166842
chr11	69566200	69567200	-1.5829749926485015
chr11	69566300	69567300	-1.331122461333336
chr11	69566400	69567400	-1.4401136805305557
chr11	69566500	69567500	-1.575873109295596
chr11	69566600	69567600	-2.0465585663046784
chr11	69566700	69567700	-2.063513842545477
chr11	69566800	69567800	-2.3382212376124563
chr11	69566900	69567900	-1.5719125305224115
chr11	69567000	69568000	-0.8229367385540803
chr11	69567100	69568100	-0.4679771952986151
chr11	69567200	69568200	0.0853312153985388
chr11	69567300	69568300	0.20662931594394005
chr11	69567400	69568400	0.8043373843280195
chr11	69567500	69568500	0.909309448801606
chr11	69567600	69568600	2.020984512661032
chr11	69571100	69572100	0.3437786383815402
chr11	69571200	69572200	-0.16572775412248705
chr11	69571300	69572300	-0.13189429332664684
chr11	69571400	69572400	0.3114641193550206
chr11	69571500	69572500	0.9051444909380638
chr11	69571600	69572600	0.7691849138113416
chr11	69571700	69572700	1.3028288993181127
chr11	69571800	69572800	1.0290541630660233
chr11	69571900	69572900	0.8237514505972681
chr11	69572000	69573000	0.5721869992171912
chr11	69572100	69573100	0.5375297898961813
chr11	69573400	69574400	-0.2353806701080276
chr11	69573500	69574500	-0.4155216268110041
chr11	69573600	69574600	0.11791619877703625
chr11	69573700	69574700	0.8206801624458193
chr11	69574800	69575800	1.5481476298345167
chr11	69574900	69575900	1.4239473086454364
chr11	69575000	69576000	1.002886188815036
chr11	69575100	69576100	1.2109304914495784
chr11	69575200	69576200	1.2859850341737884
chr11	69575300	69576300	1.2308225192946909
chr11	69575900	69576900	-0.046441977499635086
chr11	69576000	69577000	0.15706916227982637
chr11	69576100	69577100	-0.2843590257987591
chr11	69576200	69577200	-1.0213523715105528
chr11	69576300	69577300	-1.2032855165547731
chr11	69576400	69577400	-1.980974028159176
chr11	69576500	69577500	-1.9423482693963088
chr11	69576600	69577600	-1.8198092223214564
chr11	69576700	69577700	-1.5041652431888508
chr11	69576800	69577800	-1.9318937501006408
chr11	69577300	69578300	-1.235815860374437
chr11	69577400	69578400	-0.795673249393463
chr11	69577500	69578500	-0.7496172094949918
chr11	69577900	69578900	-0.4964711890036204
chr11	69578000	69579000	-1.4686718980949993
chr11	69578100	69579100	-1.884194829329088
chr11	69578200	69579200	-1.689109542955208
chr11	69578300	69579300	-1.7586447143992099
chr11	69578400	69579400	-2.052842679261964
chr11	69578500	69579500	-2.6030878625673592
chr11	69578600	69579600	-3.8141051285358767
chr11	69578700	69579700	-3.7154619147797048
chr11	69578800	69579800	-3.4250992145713632
chr11	69578900	69579900	-3.780715959992392
chr11	69579000	69580000	-2.987541403339733
chr11	69579100	69580100	-2.8773771739207783
chr11	69579200	69580200	-2.8648694753519344
chr11	69579300	69580300	-2.7661150401931613
chr11	69579400	69580400	-2.0884105268759825
chr11	69579500	69580500	-1.9723096769601909
chr11	69579600	69580600	-1.1481468104658514
chr11	69579700	69580700	-0.29152307343225464
chr11	69579800	69580800	-0.14205888797105234
chr11	69579900	69580900	0.2643158214525476
chr11	69580000	69581000	-0.05882992475548383
chr11	69580100	69581100	-0.15948717924470926
chr11	69580200	69581200	-0.4473347657450011
chr11	69580300	69581300	-0.02223813477938235
chr11	69580400	69581400	-0.1126265097596498
chr11	69580500	69581500	0.3522870700487829
chr11	69581600	69582600	0.1851925892170453
chr11	69581700	69582700	-0.14377967856919308
chr11	69581800	69582800	-0.6457913946964697
chr11	69581900	69582900	0.1500820710068594
chr11	69582000	69583000	0.19566201449444545
chr11	69582100	69583100	0.011976230899380378
chr11	69582200	69583200	-0.6410705885454417
chr11	69582300	69583300	-0.8381840294208213
chr11	69582400	69583400	-0.9881198689380292
chr11	69582500	69583500	-1.4468126209359793
chr11	69582600	69583600	-1.5060586792186124
chr11	69582700	69583700	-1.0513304257170617
chr11	69582800	69583800	-0.5432207261299062
chr11	69582900	69583900	-0.830203600986833
chr11	69583000	69584000	-0.6182099164258189
chr11	69583100	69584100	-0.3226564297170801
chr11	69583200	69584200	-0.7476482303729799
chr11	69583300	69584300	-0.12580257756116872
chr11	69583400	69584400	-0.3158158877106467
chr11	69583500	69584500	-0.407627220729572
chr11	69583600	69584600	-0.08288586830067672
chr11	69583700	69584700	-0.7297983008536616
chr11	69583800	69584800	-0.7325128605994857
chr11	69583900	69584900	-0.7664549956301637
chr11	69584000	69585000	-0.7352735100034673
chr11	69584100	69585100	-0.9587540429540912
chr11	69584200	69585200	-0.7626278755437322
chr11	69584300	69585300	-1.2053867061580832
chr11	69584400	69585400	-0.45565981894621504
chr11	69584500	69585500	-0.21087751542468472
chr11	69584600	69585600	-0.007478524630513551
chr11	69584700	69585700	0.5365825925482385
chr11	69584800	69585800	0.4772399104425219
chr11	69584900	69585900	0.42922089431605054
chr11	69585000	69586000	0.5582581357939937
chr11	69585100	69586100	0.3409780064575765
chr11	69585200	69586200	0.9944374506295032
chr11	69585300	69586300	1.4581516911199708
chr11	69585400	69586400	1.4077591784030845
chr11	69585500	69586500	1.4407479331189967
chr11	69586200	69587200	0.6792257222592538
chr11	69586300	69587300	1.0578639190687762
chr11	69586400	69587400	1.752370692009182
chr11	69586500	69587500	1.9235039906606408
chr11	69586600	69587600	2.3362347726017147
chr11	69586700	69587700	1.6674436543389184
chr11	69586800	69587800	1.4958879471726312
chr11	69586900	69587900	1.9773309730818152
chr11	69587000	69588000	1.5821764552884077
chr11	69587100	69588100	1.8165022050543693
chr11	69587200	69588200	2.5639570215743137
chr11	69587300	69588300	2.2249149609185177
chr11	69587400	69588400	1.5537472441450535
chr11	69587500	69588500	1.1329778027468078
chr11	69587600	69588600	0.26759212097858925
chr11	69587700	69588700	0.356572726161036
chr11	69587800	69588800	-0.1957889998789092
chr11	69587900	69588900	-0.13911161389144336
chr11	69588000	69589000	-1.2009716058281403
chr11	69588100	69589100	-1.070270147117102
chr11	69588200	69589200	-1.3457098233496274
chr11	69588300	69589300	-2.046306958059555
chr11	69588400	69589400	-1.5851614276127035
chr11	69588500	69589500	-1.4442627601231643
chr11	69588600	69589600	-1.831282751942073
chr11	69588700	69589700	-1.1373473111770098
chr11	69588800	69589800	-0.6808905400083887
chr11	69588900	69589900	-0.3586116792490323
chr11	69589000	69590000	0.1479099282807321
chr11	69589100	69590100	-0.10751281022839547
chr11	69589200	69590200	-0.2579018779424541
chr11	69589300	69590300	0.057695648402884624
chr11	69589400	69590400	-0.18349563584681247
chr11	69589500	69590500	-0.1731726731400411
chr11	69589600	69590600	0.5871545329544786
chr11	69589700	69590700	0.3214684234490763
chr11	69589800	69590800	0.6626273301295513
chr11	69589900	69590900	0.7761302701995609
chr11	69590000	69591000	0.854063999217702
chr11	69590700	69591700	1.0042160586930842
chr11	69590800	69591800	0.6232956590796377
chr11	69590900	69591900	0.4270730893482675
chr11	69591000	69592000	0.2095194285684023
chr11	69591100	69592100	0.0010093647192562446
chr11	69591200	69592200	-0.009579299384638194
chr11	69591300	69592300	-0.6435715582829116
chr11	69591400	69592400	-0.7805026411766927
chr11	69592500	69593500	1.266960435999264
chr11	69592600	69593600	1.2835559605387328
chr11	69592700	69593700	1.6078389660340715
chr11	69592800	69593800	1.4695723755285646
chr11	69592900	69593900	1.4699302872846232
chr11	69593000	69594000	1.271394721419864
chr11	69593100	69594100	1.6467427082508468
chr11	69593200	69594200	1.8337267767922345
chr11	69593300	69594300	2.0787980304766025
chr11	69593400	69594400	1.790869037840255
chr11	69593500	69594500	1.4472362540679773
chr11	69593600	69594600	1.6201022833992504
chr11	69593700	69594700	1.8529831345551369
chr11	69593800	69594800	2.02813939374958
chr11	69593900	69594900	2.3656776831010538
chr11	69594000	69595000	2.781822971374731
chr11	69594100	69595100	2.9114697065357995
chr11	69594200	69595200	3.162996549000116
chr11	69594300	69595300	2.9833228403445684
chr11	69594400	69595400	2.933116401510701
chr11	69594500	69595500	3.2402803681980923
chr11	69594600	69595600	3.1270622494998186
chr11	69594700	69595700	2.868700470351516
chr11	69594800	69595800	3.339183053597033
chr11	69596800	69597800	1.2863955291853628
chr11	69596900	69597900	1.7002331957300232
chr11	69597000	69598000	2.1794399585214763
chr11	69597100	69598100	1.7804081655224635
chr11	69597200	69598200	1.7907967550391377
chr11	69597300	69598300	1.5584228002313658
chr11	69597400	69598400	1.6305084712318492
chr11	69597500	69598500	1.707646273348071
chr11	69597600	69598600	1.4189561230362082
chr11	69597700	69598700	2.253946863453633
chr11	69597800	69598800	2.4792169994234894
chr11	69597900	69598900	2.1561217022890324
chr11	69598000	69599000	1.6257512895595052
chr11	69598100	69599100	2.0886146550223823
chr11	69598200	69599200	1.916985033990429
chr11	69598300	69599300	1.947463438966967
chr11	69598400	69599400	1.7949387108245822
chr11	69598500	69599500	1.5974600645803092
chr11	69598600	69599600	1.6759787775239956
chr11	69598700	69599700	1.620026088098324
chr11	69598800	69599800	1.6185790199529189
chr11	69598900	69599900	1.2708587484739882
chr11	69599000	69600000	1.6265386226483505
chr11	69600100	69601100	1.0984111439999995
chr11	69600200	69601200	0.8320967116580154
chr11	69600300	69601300	0.6245000725657671
chr11	69600400	69601400	1.468448193179038
chr11	69600500	69601500	1.6133781033751131
chr11	69600600	69601600	1.3840949812375605
chr11	69600700	69601700	1.0597977453290124
chr11	69600800	69601800	1.106122717955375
chr11	69600900	69601900	1.3065818712187744
chr11	69601000	69602000	1.6971065568222987
chr11	69601100	69602100	1.828528357977138
chr11	69601200	69602200	1.5735205856972507
chr11	69601300	69602300	1.502229666934516
chr11	69601400	69602400	1.0463922769418257
chr11	69601500	69602500	1.1191712759799528
chr11	69601600	69602600	1.3571117180687622
chr11	69601700	69602700	1.8446805888835216
chr11	69601800	69602800	2.188310237526423
chr11	69601900	69602900	2.8580675273358667
chr11	69602000	69603000	2.9592739614985932
chr11	69602100	69603100	2.6701595994909995
chr11	69602200	69603200	2.7875232047856318
chr11	69602300	69603300	3.173303031568345
chr11	69602400	69603400	3.072802055079692
chr11	69602500	69603500	2.831123109545936
chr11	69602600	69603600	2.176124467515871
chr11	69602700	69603700	1.4900393669206993
chr11	69602800	69603800	1.3562819142731133
chr11	69602900	69603900	1.0986961169690943
chr11	69603000	69604000	0.7163420682352801
chr11	69603100	69604100	1.117868743336689
chr11	69603200	69604200	1.0858573319222464
chr11	69603300	69604300	1.0520020867859228
chr11	69603400	69604400	1.0975448108272177
chr11	69603500	69604500	1.7126763534622411
chr11	69603600	69604600	2.2679427310354057
chr11	69603700	69604700	2.5021569311135923
chr11	69603800	69604800	2.1517687644001464
chr11	69603900	69604900	1.4130692417874793
chr11	69604000	69605000	1.6394144640627264
chr11	69604100	69605100	1.3696330420687175
chr11	69604200	69605200	1.6985684328478554
chr11	69604300	69605300	1.6398772358235238
chr11	69604400	69605400	1.6492433870771
chr11	69604500	69605500	1.2359610256687357
chr11	69604600	69605600	1.1439466396489817
chr11	69604700	69605700	1.2109255697941623
chr11	69604800	69605800	1.4152986913540582
chr11	69604900	69605900	2.1758786855645127
chr11	69605000	69606000	2.229795709420724
chr11	69605100	69606100	2.1977045950697485
chr11	69605200	69606200	2.0744166970580613
chr11	69605300	69606300	1.9781642871830063
chr11	69605400	69606400	2.2951189084556325
chr11	69605500	69606500	2.2215961883364272
chr11	69605600	69606600	2.3017486026644858
chr11	69605700	69606700	2.1523120341572217
chr11	69605800	69606800	2.1779304727094044
chr11	69605900	69606900	1.912780429964199
chr11	69606000	69607000	1.3769340584315781
chr11	69606100	69607100	1.2678895154258376
chr11	69606200	69607200	0.8210634508319984
chr11	69606300	69607300	0.4564076854690554
chr11	69606400	69607400	0.12433592088277655
chr11	69606500	69607500	-0.3059474966190709
chr11	69606600	69607600	-0.3171446987529014
chr11	69606700	69607700	-0.142595028902644
chr11	69606800	69607800	-0.2992017533384087
chr11	69606900	69607900	-0.8624336786048952
chr11	69607000	69608000	-0.970356048754399
chr11	69607100	69608100	-0.6358445821823738
chr11	69607200	69608200	-0.5445437406265851
chr11	69607300	69608300	0.09659742754162576
chr11	69607400	69608400	0.18956866680285525
chr11	69607500	69608500	0.2658267757919185
chr11	69607600	69608600	-0.3649671126415771
chr11	69607700	69608700	-0.4965567196108941
chr11	69607800	69608800	-0.1803198281425788
chr11	69607900	69608900	-0.3713224016267033
chr11	69608000	69609000	-0.27810793124245003
chr11	69608100	69609100	-0.3058462683948299
chr11	69608200	69609200	-0.185585419910666
chr11	69608300	69609300	-1.3719155670294565
chr11	69608400	69609400	-1.8266253058582056
chr11	69608500	69609500	-1.5348109114407955
chr11	69608600	69609600	-0.981134375010684
chr11	69608700	69609700	-0.6364410057668446
chr11	69608800	69609800	-0.8878818019853678
chr11	69608900	69609900	-0.4839876532030379
chr11	69609000	69610000	-0.6181575592408446
chr11	69609100	69610100	-0.7472396004244988
chr11	69609200	69610200	-0.9606038305353158
chr11	69609300	69610300	-0.024672089518293874
chr11	69609400	69610400	0.6626727476522521
chr11	69609500	69610500	0.745544789588333
chr11	69609600	69610600	0.8993479476212117
chr11	69609700	69610700	0.6563408933447988
chr11	69609800	69610800	0.5321346515817585
chr11	69609900	69610900	0.4624437696696054
chr11	69610000	69611000	0.9955100260246508
chr11	69610100	69611100	0.7110834409918522
chr11	69610200	69611200	1.0686548793284438
chr11	69610300	69611300	0.3970716822991704
chr11	69610400	69611400	0.8759005350866408
chr11	69610500	69611500	0.18759761324101634
chr11	69610600	69611600	0.7452558907351265
chr11	69610700	69611700	0.3405855459075298
chr11	69610800	69611800	0.288061418288338
chr11	69610900	69611900	0.9098738699144135
chr11	69611000	69612000	1.421803704544705
chr11	69611100	69612100	1.8936581935400696
chr11	69611200	69612200	2.3686160471234907
chr11	69611300	69612300	3.4441874263880115
chr11	69611400	69612400	2.8427116247700845
chr11	69611500	69612500	3.234472918946955
chr11	69611600	69612600	3.30626258612447
chr11	69611700	69612700	3.61825506914582
chr11	69611800	69612800	3.590122088618373
chr11	69613000	69614000	2.4105123803154003
chr11	69613100	69614100	2.437130350602326
chr11	69613200	69614200	2.6965613927848624
chr11	69613300	69614300	2.5852337149032327
chr11	69613400	69614400	2.7412192293406057
chr11	69613500	69614500	2.526810679217888
chr11	69613600	69614600	1.6144395244771002
chr11	69613700	69614700	1.241436289986512
chr11	69613800	69614800	0.9391105738233464
chr11	69613900	69614900	0.6681475871119766
chr11	69614000	69615000	0.3323770117927617
chr11	69614100	69615100	0.2540781787196547
chr11	69614200	69615200	-0.6038617031694475
chr11	69614300	69615300	-0.6613474055626849
chr11	69614400	69615400	0.0169375755202996
chr11	69614500	69615500	-0.6077838511176981
chr11	69614600	69615600	0.22017142706153314
chr11	69614700	69615700	0.27531692508852645
chr11	69614800	69615800	0.34901977647678395
chr11	69614900	69615900	0.4158770223208252
chr11	69615000	69616000	0.7650578313312251
chr11	69615100	69616100	0.995352093338394
chr11	69615200	69616200	1.7986078735031634
chr11	69615300	69616300	1.678269565962904
chr11	69615400	69616400	1.7698822316616123
chr11	69615500	69616500	2.633748403035452
chr11	69615600	69616600	2.2854560185625807
chr11	69615700	69616700	1.7864742378048175
chr11	69615800	69616800	1.9378002591537595
chr11	69615900	69616900	2.046468565309392
chr11	69616000	69617000	1.8448982346792508
chr11	69616100	69617100	2.0693259092670737
chr11	69616200	69617200	1.5808465319048992
chr11	69616300	69617300	1.663993623982014
chr11	69616400	69617400	2.3765469526286203
chr11	69616500	69617500	1.5876089264025506
chr11	69616600	69617600	1.4392066042474323
chr11	69616700	69617700	1.3788588484894841
chr11	69616800	69617800	1.5315961098847546
chr11	69616900	69617900	1.6870714400593727
chr11	69617000	69618000	1.4933206702432562
chr11	69617100	69618100	0.9155256188482926
chr11	69617200	69618200	1.3972548350106546
chr11	69617300	69618300	1.5039016792574686
chr11	69617400	69618400	0.9777397143581162
chr11	69617500	69618500	1.8097340109912912
chr11	69617600	69618600	2.4155926512014685
chr11	69617700	69618700	2.903000343387665
chr11	69617800	69618800	2.2111583595994837
chr11	69617900	69618900	2.3608380709921275
chr11	69618000	69619000	2.8800077666131254
chr11	69618100	69619100	2.958609646446416
chr11	69618200	69619200	2.971270917420936
chr11	69618300	69619300	2.597868919174651
chr11	69618400	69619400	2.9851317047806494
chr11	69618500	69619500	2.6255491077788764
chr11	69618600	69619600	2.6254060341734164
chr11	69618700	69619700	2.307933301109834
chr11	69618800	69619800	2.9270977549360846
chr11	69618900	69619900	2.6762611927972224
chr11	69619000	69620000	2.3585290147310247
chr11	69619100	69620100	2.24676534406632
chr11	69619200	69620200	1.5085620108106517
chr11	69619300	69620300	2.0742250840179035
chr11	69619400	69620400	1.4807090224917148
chr11	69619500	69620500	1.0699455043615258
chr11	69619600	69620600	-0.3186954629119193
chr11	69619700	69620700	0.0575683010863696
chr11	69619800	69620800	0.03597405240186337
chr11	69619900	69620900	0.0944273615856406
chr11	69620000	69621000	-0.19141385036492706
chr11	69620100	69621100	-0.23106692292524805
chr11	69620500	69621500	-1.4742773844725143
chr11	69620600	69621600	-0.6515597127755915
chr11	69620700	69621700	-1.0295366573640363
chr11	69620800	69621800	-1.1015232889311146
chr11	69620900	69621900	-2.278309914839881
chr11	69621000	69622000	-2.3515862191844166
chr11	69621100	69622100	-2.4024341992410045
chr11	69622200	69623200	1.0134938535998357
chr11	69622300	69623300	0.6824358951383127
chr11	69622400	69623400	0.5835685129948894
chr11	69622500	69623500	1.3015362936188701
chr11	69622600	69623600	0.99672008107842
chr11	69622700	69623700	1.3995429655493636
chr11	69622800	69623800	1.4190430592872578
chr11	69623800	69624800	0.580878893387158
chr11	69623900	69624900	0.44195349117521904
chr11	69624000	69625000	0.5380302572212708
chr11	69624100	69625100	0.5088416631495578
chr11	69624200	69625200	0.2677700959226595
chr11	69624300	69625300	0.447971917235879
chr11	69624400	69625400	0.5785387422709858
chr11	69624500	69625500	0.6059157067874201
chr11	69624600	69625600	0.8483663914692154
chr11	69624700	69625700	1.8631983186788244
chr11	69624800	69625800	1.6075187419622474
chr11	69624900	69625900	2.002391002303429
chr11	69625000	69626000	2.0509872623567516
chr11	69625100	69626100	1.7478215510235615
chr11	69625200	69626200	1.4936098097945671
chr11	69625300	69626300	1.1604002665689388
chr11	69625400	69626400	0.6841024079236555
chr11	69625500	69626500	0.6804031830628847
chr11	69625600	69626600	0.9243479784713036
chr11	69625700	69626700	-0.031002976063328126
chr11	69625800	69626800	0.5763582769015372
chr11	69625900	69626900	-0.005643708713857997
chr11	69626000	69627000	0.3493511543321972
chr11	69626100	69627100	0.7158992080629923
chr11	69626200	69627200	0.3570662844288823
chr11	69626300	69627300	-0.09739076376291794
chr11	69626400	69627400	0.48499922000366
chr11	69626500	69627500	0.9394141931739984
chr11	69626600	69627600	0.6225867668544632
chr11	69626700	69627700	1.1904100431071227
chr11	69626800	69627800	1.7980935400942484
chr11	69626900	69627900	2.2209658677979043
chr11	69627000	69628000	2.21264380011406
chr11	69627100	69628100	2.416698291790235
chr11	69627200	69628200	2.744099712929789
chr11	69627300	69628300	3.007118183960337
chr11	69627400	69628400	2.8398515413208045
chr11	69627500	69628500	2.4467854832260443
chr11	69627600	69628600	2.7282810607527166
chr11	69627700	69628700	2.486627569261421
chr11	69628100	69629100	-0.05825323780547196
chr11	69628200	69629200	0.2291457918480495
chr11	69628300	69629300	0.5719382893553263
chr11	69628400	69629400	1.1326898606223759
chr11	69629500	69630500	-1.1772613618750516
chr11	69629600	69630600	-1.1434244061291812
chr11	69629700	69630700	-0.9814220523645396
chr11	69629800	69630800	-0.4271662870832657
chr11	69629900	69630900	-1.1108390516235322
chr11	69630000	69631000	-1.4461083494064542
chr11	69630100	69631100	0.1621942659035709
chr11	69630200	69631200	0.3853652547493315
chr11	69631500	69632500	0.9999427317595144
chr11	69631600	69632600	1.4797145803969831
chr11	69631700	69632700	1.8687508713720309
chr11	69631800	69632800	2.154478782213605
chr11	69631900	69632900	1.6052669829961987
chr11	69632000	69633000	1.1185585433271419
chr11	69632100	69633100	0.9626520064040596
chr11	69632200	69633200	0.5232753483946518
chr11	69632300	69633300	0.3095776346371613
chr11	69632400	69633400	0.9672594568210257
chr11	69632500	69633500	0.9539977839314244
chr11	69632600	69633600	0.4345100643674922
chr11	69632700	69633700	0.7359627719600792
chr11	69632800	69633800	0.41851039826857056
chr11	69632900	69633900	0.7467324229828612
chr11	69633000	69634000	1.5245302759456345
chr11	69633100	69634100	0.994610477329759
chr11	69633200	69634200	1.3486518817353057
chr11	69633300	69634300	0.9183179877549841
chr11	69633400	69634400	0.4354008477481785
chr11	69633500	69634500	-0.07635211910761648
chr11	69633600	69634600	0.20249927211457389
chr11	69633700	69634700	0.030738047115246938
chr11	69633800	69634800	0.20677270299148026
chr11	69633900	69634900	-0.13518163453315687
chr11	69634700	69635700	1.7568794042195683
chr11	69634800	69635800	1.786064145950291
chr11	69634900	69635900	2.041808270255285
chr11	69635000	69636000	1.7893242482009277
chr11	69635100	69636100	1.9571470182068127
chr11	69635200	69636200	1.866958728375059
chr11	69635300	69636300	2.1331365670497062
chr11	69635400	69636400	2.0121613779723897
chr11	69635500	69636500	2.9953746044703284
chr11	69635600	69636600	2.3776858036999315
chr11	69635700	69636700	2.016338737287401
chr11	69635800	69636800	1.5517946529645583
chr11	69635900	69636900	1.6978765074682651
chr11	69636000	69637000	1.9203323906502356
chr11	69636100	69637100	1.7197122353352792
chr11	69636200	69637200	1.263969315959958
chr11	69636300	69637300	0.9593792758815056
chr11	69636400	69637400	0.7747908968380425
chr11	69638600	69639600	1.8572884501923763
chr11	69639600	69640600	4.269485373534967
chr11	69639700	69640700	3.7703109904158185
chr11	69641000	69642000	2.760888928182106
chr11	69641100	69642100	2.35683005519349
chr11	69641200	69642200	2.447337777111362
chr11	69641300	69642300	2.3666118167520938
chr11	69641400	69642400	2.29850614786635
chr11	69641500	69642500	2.3725046148012545
chr11	69641600	69642600	2.3920607344346547
chr11	69651100	69652100	1.0474113136889516
chr11	69651200	69652200	1.1193566489619178
chr11	69651300	69652300	1.411855151950728
chr11	69651400	69652400	1.3264221906516704
chr11	69651500	69652500	1.0925552699559269
chr11	69651600	69652600	1.4326693959448449
chr11	69651700	69652700	1.899063871064752
chr11	69651800	69652800	2.145477236558716
chr11	69651900	69652900	1.9481431493747143
chr11	69652000	69653000	1.5860621336711613
chr11	69652100	69653100	1.6786584624690566
chr11	69652200	69653200	1.905591130719206
chr11	69652300	69653300	1.720222500889701
chr11	69652400	69653400	1.8048043616917009
chr11	69652500	69653500	1.669012584756816
chr11	69652600	69653600	1.721542925552904
chr11	69652700	69653700	2.1958477784301644
chr11	69652800	69653800	2.180417830330526
chr11	69652900	69653900	2.957405777873562
chr11	69653000	69654000	3.1522570128887826
chr11	69653100	69654100	3.687154925526687
chr11	69653200	69654200	3.9707685595790885
chr11	69653300	69654300	3.986043191490631
chr11	69653400	69654400	4.806676884508412
chr11	69653500	69654500	5.464478496880939
chr11	69653600	69654600	5.5400143867661695
chr11	69653700	69654700	5.217006559870557
chr11	69653800	69654800	5.81084791899763
chr11	69653900	69654900	5.720514751453707
chr11	69654000	69655000	6.326831960569534
chr11	69654100	69655100	6.231198623858362
chr11	69654200	69655200	5.996816036029784
chr11	69654300	69655300	6.000619042888111
chr11	69654400	69655400	5.04811506885212
chr11	69654500	69655500	4.922410672831324
chr11	69654600	69655600	4.056245303425311
chr11	69654700	69655700	3.669204470902884
chr11	69654800	69655800	3.471576069151233
chr11	69654900	69655900	3.2462230861602905
chr11	69655000	69656000	2.288070021842611
chr11	69655100	69656100	1.4920947590377542
chr11	69655200	69656200	1.1891828802462203
chr11	69655300	69656300	1.1514416717326776
chr11	69655400	69656400	1.4624244973605631
chr11	69655500	69656500	1.5054268252787368
chr11	69655600	69656600	1.767849622974384
chr11	69655700	69656700	2.038299082309312
chr11	69655800	69656800	1.6462439018336867
chr11	69655900	69656900	1.4082151533160905
chr11	69656000	69657000	2.1797976922207676
chr11	69656100	69657100	2.5195397829205795
chr11	69656200	69657200	2.7320996852605806
chr11	69656300	69657300	2.7007350400672
chr11	69656400	69657400	2.5824424181119103
chr11	69656500	69657500	2.5340778921717257
chr11	69656600	69657600	2.654472689741932
chr11	69656700	69657700	2.5570901514482807
chr11	69656800	69657800	2.6829578551572526
chr11	69656900	69657900	2.7612993715789487
chr11	69657000	69658000	2.2888609405484504
chr11	69657100	69658100	2.0737516855735545
chr11	69657200	69658200	1.6076496800229731
chr11	69660900	69661900	-0.5337030133222805
chr11	69661000	69662000	-0.4004155065360342
chr11	69661100	69662100	-0.24906101522230856
chr11	69661200	69662200	-0.08415835541240486
chr11	69661300	69662300	-0.4437240222424957
chr11	69661400	69662400	0.04715065505413567
chr11	69661500	69662500	0.25000466883455685
chr11	69661600	69662600	0.5703528446248642
chr11	69661700	69662700	1.0997600272185817
chr11	69661800	69662800	1.5856551914522072
chr11	69661900	69662900	1.9327590095900649
chr11	69662000	69663000	2.581463739327462
chr11	69662100	69663100	2.8962399389706963
chr11	69662200	69663200	3.2148227529760023
chr11	69662300	69663300	2.994748743749472
chr11	69662400	69663400	3.0577180795812433
chr11	69662500	69663500	3.1919507299103484
chr11	69662600	69663600	2.7882921000853016
chr11	69662700	69663700	3.392328457737378
chr11	69662800	69663800	2.946868867202571
chr11	69662900	69663900	2.303339135663537
chr11	69663000	69664000	1.733659394527225
chr11	69663100	69664100	1.5008847509578025
chr11	69663200	69664200	0.6904419672409271
chr11	69663300	69664300	1.714081796917066
chr11	69663400	69664400	1.5357723524670257
chr11	69663500	69664500	1.1605436745154851
chr11	69663600	69664600	1.2159200057956814
chr11	69663700	69664700	1.0898352801562683
chr11	69663800	69664800	0.8904751142924201
chr11	69663900	69664900	1.5262591842588566
chr11	69664000	69665000	1.7994137542797486
chr11	69664100	69665100	2.327344067257646
chr11	69664200	69665200	2.9493493168664804
chr11	69664300	69665300	2.8043909733731605
chr11	69664400	69665400	2.6190666340155
chr11	69664500	69665500	2.312388353164469
chr11	69664600	69665600	2.0093941366780754
chr11	69664700	69665700	1.8205038123901904
chr11	69664800	69665800	2.68632357163282
chr11	69664900	69665900	2.550152889295755
chr11	69665000	69666000	2.2982864395137033
chr11	69665100	69666100	2.2836520680853183
chr11	69665200	69666200	2.187693634974725
chr11	69665300	69666300	1.9060646312442515
chr11	69665400	69666400	1.5024969336468763
chr11	69665500	69666500	1.8842130865589144
chr11	69665600	69666600	2.102679800173434
chr11	69665700	69666700	2.119053471529246
chr11	69665800	69666800	1.6249707585227275
chr11	69665900	69666900	2.040716502257105
chr11	69666000	69667000	1.6446755560294022
chr11	69666100	69667100	2.0112836636623452
chr11	69666200	69667200	1.9919892649656723
chr11	69666300	69667300	2.0367625766699806
chr11	69666400	69667400	2.5374489027567404
chr11	69666500	69667500	2.5108861824847843
chr11	69666600	69667600	2.3324449083658294
chr11	69666700	69667700	1.940980333107172
chr11	69666800	69667800	2.1362073130314587
chr11	69669100	69670100	1.592848542055929
chr11	69669200	69670200	1.2144237817776258
chr11	69669300	69670300	1.4736466979787162
chr11	69669400	69670400	1.5405433905282149
chr11	69669500	69670500	1.1666114893792403
chr11	69669600	69670600	1.3495908659489335
chr11	69669700	69670700	0.7961230541419737
chr11	69669800	69670800	0.9559740648813012
chr11	69669900	69670900	0.7958656842917833
chr11	69670000	69671000	0.41791865213526186
chr11	69670100	69671100	0.7469081830251237
chr11	69670200	69671200	1.227839052520205
chr11	69670300	69671300	1.1022280978868808
chr11	69670400	69671400	1.1509778970996862
chr11	69670500	69671500	2.150431855485848
chr11	69670600	69671600	1.734953437225461
chr11	69670700	69671700	1.1840826535723634
chr11	69670800	69671800	0.6803038261918021
chr11	69670900	69671900	0.9591944972789112
chr11	69671000	69672000	1.2608315127210457
chr11	69671100	69672100	1.8329001875961783
chr11	69671200	69672200	1.753649065445456
chr11	69671300	69672300	1.5715595726823637
chr11	69671400	69672400	1.7538851896370746
chr11	69671500	69672500	1.8407811195399544
chr11	69671600	69672600	2.083780472142644
chr11	69671700	69672700	2.0057943460323138
chr11	69671800	69672800	1.829553045277568
chr11	69671900	69672900	1.9437597094219463
chr11	69672000	69673000	1.5951920300458144
chr11	69672100	69673100	1.0887704145504664
chr11	69672200	69673200	0.7090530015608026
chr11	69672300	69673300	1.1748627332825992
chr11	69672400	69673400	1.2466455133437084
chr11	69672500	69673500	1.4610102543260168
chr11	69672600	69673600	0.9159529947995764
chr11	69672700	69673700	0.8820571957848768
chr11	69672900	69673900	0.6881590284284402
chr11	69673000	69674000	0.6340015635515197
chr11	69673100	69674100	1.0419451644134679
chr11	69673200	69674200	1.2645379638964445
chr11	69673300	69674300	0.21645506737549347
chr11	69673400	69674400	-0.2710874275514913
chr11	69673500	69674500	-1.0016288612272977
chr11	69673600	69674600	-0.6853001913261841
chr11	69673700	69674700	-0.32398192488836336
chr11	69673800	69674800	-0.17207842150487151
chr11	69673900	69674900	-0.13087318131358255
chr11	69674000	69675000	-0.011569986773084675
chr11	69676300	69677300	0.6653324758810235
chr11	69677400	69678400	1.5129592064432686
chr11	69677500	69678500	1.4684245749061675
chr11	69677600	69678600	0.7699645108876726
chr11	69677700	69678700	0.716511995480851
chr11	69677800	69678800	0.6708691729016936
chr11	69677900	69678900	0.8522391527726648
chr11	69678000	69679000	0.877226958193457
chr11	69678100	69679100	0.7193064957600681
chr11	69678200	69679200	0.02244329725612342
chr11	69678300	69679300	0.5741411167607511
chr11	69678400	69679400	0.9048020690569996
chr11	69678500	69679500	0.8865117075229587
chr11	69680000	69681000	0.27667679925211885
chr11	69680100	69681100	0.6641722318018012
chr11	69680200	69681200	0.5440104651188827
chr11	69680300	69681300	1.176389512630016
chr11	69680400	69681400	1.5923016731434223
chr11	69680500	69681500	1.0894995346561345
chr11	69680600	69681600	1.5432217288376666
chr11	69680700	69681700	1.4001312581947956
chr11	69680900	69681900	1.0302015087767311
chr11	69681000	69682000	0.09347197265205683
chr11	69681100	69682100	-0.024123311631896176
chr11	69681200	69682200	0.10717960100553144
chr11	69681300	69682300	-0.20324553271850795
chr11	69681400	69682400	-0.4954663404347378
chr11	69681500	69682500	0.4541924819267953
chr11	69681600	69682600	-0.2331568149226985
chr11	69684700	69685700	0.3487593709323357
chr11	69684800	69685800	1.2710615612029117
chr11	69684900	69685900	1.26743196834977
chr11	69685000	69686000	0.8454994565849292
chr11	69685100	69686100	0.7565546936850062
chr11	69685200	69686200	1.4452750986009013
chr11	69686300	69687300	-0.3614254741386442
chr11	69686400	69687400	0.08095762928959839
chr11	69686500	69687500	-0.2503518962922538
chr11	69686600	69687600	0.2586627954585733
chr11	69686700	69687700	0.4428708865932658
chr11	69686800	69687800	0.16137373814770112
chr11	69686900	69687900	0.04958668825826052
chr11	69687000	69688000	-0.2312421434325785
chr11	69687100	69688100	-0.2328171037606181
chr11	69687200	69688200	-0.5029448388702347
chr11	69687300	69688300	-0.5159547988872534
chr11	69687400	69688400	-0.5574728529831052
chr11	69687500	69688500	0.4475277615168791
chr11	69687600	69688600	0.31897155845166125
chr11	69687700	69688700	0.2528809843861017
chr11	69687800	69688800	-0.3100511398620254
chr11	69687900	69688900	-0.8734006848888656
chr11	69688000	69689000	-0.3230193844168422
chr11	69688100	69689100	0.14115860939786487
chr11	69688200	69689200	0.07635952137102052
chr11	69688300	69689300	0.0019620819903469803
chr11	69688400	69689400	0.1635307837731621
chr11	69688500	69689500	-0.33391083219139905
chr11	69688600	69689600	-0.04752499561175903
chr11	69688700	69689700	-0.3557275573829612
chr11	69688800	69689800	0.5320369872370028
chr11	69688900	69689900	0.9628201518483692
chr11	69689100	69690100	0.3504726511847392
chr11	69689200	69690200	0.43690240696574895
chr11	69689300	69690300	1.0562968996734337
chr11	69689400	69690400	0.9617373603263064
chr11	69689500	69690500	1.0943940520312303
chr11	69689600	69690600	1.0242080135015057
chr11	69689700	69690700	0.7304746231266489
chr11	69689800	69690800	0.8210915520726646
chr11	69689900	69690900	0.7967600652478403
chr11	69690000	69691000	0.6686093017090912
chr11	69690100	69691100	0.16081008781052494
chr11	69690200	69691200	0.5225228203538385
chr11	69690300	69691300	0.30911329472134386
chr11	69690400	69691400	0.017108534928546245
chr11	69690500	69691500	0.12517498031029364
chr11	69690600	69691600	-0.6878436724959085
chr11	69690700	69691700	-0.5087033364336244
chr11	69690800	69691800	-0.7897846557848645
chr11	69690900	69691900	-0.8163594636104854
chr11	69691000	69692000	-0.3340285200496561
chr11	69691100	69692100	-0.3510183999230629
chr11	69691300	69692300	-0.6702498471889657
chr11	69691400	69692400	0.036665289586925366
chr11	69691500	69692500	-0.19571930085099185
chr11	69691600	69692600	0.13671218069616756
chr11	69691700	69692700	0.5843810127226855
chr11	69691800	69692800	0.4206834937055972
chr11	69691900	69692900	0.21192294358997624
chr11	69692000	69693000	-0.17130468473842422
chr11	69692100	69693100	0.06350790254515097
chr11	69692200	69693200	0.06291453991480613
chr11	69692300	69693300	-0.2115812221073786
chr11	69692400	69693400	-0.6800586247208422
chr11	69692500	69693500	-0.6746220920640476
chr11	69693600	69694600	-0.5519157429091618
chr11	69693700	69694700	-0.9900323254893862
chr11	69693800	69694800	-1.4061160860426924
chr11	69693900	69694900	-0.5590935848872114
chr11	69694000	69695000	0.14682788493611237
chr11	69694100	69695100	0.03433537854207951
chr11	69694200	69695200	0.4965062026492836
chr11	69694300	69695300	0.8365104041743164
chr11	69694400	69695400	1.1360812579302921
chr11	69694500	69695500	1.4277000805108395
chr11	69694600	69695600	1.2266664938219098
chr11	69694700	69695700	2.030350296519873
chr11	69694800	69695800	2.727927576400181
chr11	69694900	69695900	2.4681245430638854
chr11	69695000	69696000	2.40528639729128
chr11	69695100	69696100	2.4336346135209137
chr11	69695200	69696200	2.6742428285771576
chr11	69695300	69696300	2.509268374858641
chr11	69695400	69696400	2.1831964687244163
chr11	69695500	69696500	1.7946890268958733
chr11	69696000	69697000	-0.43581720014884634
chr11	69696100	69697100	-0.3397667636420856
chr11	69696200	69697200	0.14468164552499485
chr11	69696300	69697300	-0.7029783231537567
chr11	69696400	69697400	0.3202852452179404
chr11	69696500	69697500	1.2163584847671929
chr11	69696600	69697600	1.9391718357613081
chr11	69696700	69697700	2.8600898210229526
chr11	69696800	69697800	3.68040977516648
chr11	69697900	69698900	1.1719816408076424
chr11	69698000	69699000	0.5156248179602461
chr11	69698100	69699100	0.5705469531359705
chr11	69698200	69699200	-0.4058036810630391
chr11	69698300	69699300	0.14541831987764908
chr11	69698400	69699400	0.39070556090242864
chr11	69698500	69699500	0.7314423309953539
chr11	69698600	69699600	0.8227415267085414
chr11	69698700	69699700	1.8178593804279408
chr11	69698800	69699800	2.633922160312982
chr11	69698900	69699900	2.6951844336956756
chr11	69699000	69700000	2.856198444793951
chr11	69699100	69700100	2.502403323894482
chr11	69699200	69700200	3.0513655729086118
chr11	69699300	69700300	2.1122627381334027
chr11	69699400	69700400	2.2381115077243674
chr11	69699500	69700500	2.19464008246368
chr11	69699600	69700600	2.4541120094441347
chr11	69699700	69700700	2.284260183456296
chr11	69699800	69700800	2.1543871321955903
chr11	69699900	69700900	2.31814356874177
chr11	69700000	69701000	2.53643853286501
chr11	69700100	69701100	2.887797086589248
chr11	69700200	69701200	2.242695632262209
chr11	69700300	69701300	3.0239591630769604
chr11	69700400	69701400	2.4622540054872903
chr11	69700500	69701500	2.3669449124805264
chr11	69702000	69703000	4.566638450589872
chr11	69702100	69703100	5.139277337443171
chr11	69702200	69703200	5.241100557362931
chr11	69702300	69703300	5.396633198419247
chr11	69702400	69703400	5.739551129597516
chr11	69702500	69703500	6.7004576565786405
chr11	69702600	69703600	7.077359273382223
chr11	69703000	69704000	6.835805520856578
chr11	69703100	69704100	6.395220009417926
chr11	69703200	69704200	6.438903784253062
chr11	69703300	69704300	6.297453859456732
chr11	69703400	69704400	5.9471131388848795
chr11	69703500	69704500	5.618114830849756
chr11	69703600	69704600	5.238845248295697
chr11	69703700	69704700	4.807397440094197
chr11	69703800	69704800	3.836928440099475
chr11	69703900	69704900	3.012999190024578
chr11	69704000	69705000	3.562558726691318
chr11	69704100	69705100	3.4381611498556675
chr11	69704200	69705200	3.328005417518096
chr11	69704300	69705300	2.654929050746716
chr11	69704400	69705400	2.3005147538769846
chr11	69704500	69705500	1.7246222061135683
chr11	69704600	69705600	1.2670384118081115
chr11	69704700	69705700	1.0924163708547494
chr11	69704800	69705800	1.923870166162006
chr11	69704900	69705900	2.3146228152615755
chr11	69705000	69706000	0.9252171502972143
chr11	69705100	69706100	0.5248562228120854
chr11	69705200	69706200	0.4514548690143258
chr11	69705300	69706300	0.4483966036630255
chr11	69705400	69706400	0.1436484677946653
chr11	69706100	69707100	0.531383741138765
chr11	69706200	69707200	-0.028769485798190036
chr11	69706300	69707300	0.7202110281579176
chr11	69706400	69707400	1.0407282825932698
chr11	69706500	69707500	1.7045167435011557
chr11	69706600	69707600	1.2174360574714054
chr11	69706700	69707700	0.9748694859439924
chr11	69706800	69707800	0.8401357858700135
chr11	69706900	69707900	0.7308324526110168
chr11	69708100	69709100	2.0281350454571303
chr11	69710500	69711500	-0.8345939026269669
chr11	69710600	69711600	-0.7805750237476013
chr11	69711200	69712200	-0.3399005822186815
chr11	69711300	69712300	-0.7258832301985759
chr11	69711400	69712400	-0.25946486698749355
chr11	69711500	69712500	0.1090749012210715
chr11	69711600	69712600	0.13139175675030865
chr11	69711700	69712700	-0.05497152216195362
chr11	69711800	69712800	-0.1506469890767905
chr11	69711900	69712900	-0.0828705708779368
chr11	69712000	69713000	-0.31134251426081716
chr11	69712100	69713100	-1.0749568864756234
chr11	69712200	69713200	-0.7376906847397775
chr11	69712300	69713300	0.10980594952275373
chr11	69712400	69713400	0.035954489791896915
chr11	69712500	69713500	-0.23277301085040325
chr11	69712600	69713600	-0.1635123919380945
chr11	69712700	69713700	-0.16505256974537635
chr11	69712800	69713800	-0.3879644237577976
chr11	69712900	69713900	-0.3972861523466082
chr11	69713000	69714000	-0.18985171003789678
chr11	69716000	69717000	0.7448860439910501
chr11	69716100	69717100	1.013333680791728
chr11	69716200	69717200	1.1118853360366157
chr11	69716300	69717300	1.10310759631468
chr11	69716400	69717400	0.9879421553920296
chr11	69717600	69718600	1.8799775032869608
chr11	69717700	69718700	1.6975165200771851
chr11	69717800	69718800	1.275013704256016
chr11	69717900	69718900	1.2253958928828803
chr11	69718000	69719000	1.375449878572751
chr11	69718100	69719100	1.3710874999825968
chr11	69718200	69719200	1.7689480174897119
chr11	69718300	69719300	0.9981787864713964
chr11	69718400	69719400	0.9614580082942974
chr11	69718500	69719500	1.4513626152087309
chr11	69718600	69719600	1.3217849262487038
chr11	69718700	69719700	1.0532037227711208
chr11	69718800	69719800	1.1226152289485227
chr11	69718900	69719900	1.3568339003753591
chr11	69719000	69720000	1.386137244770244
chr11	69719100	69720100	1.0904587318514338
chr11	69719200	69720200	0.8379093606708762
chr11	69719300	69720300	0.7949742325009334
chr11	69719400	69720400	0.3253404439506985
chr11	69719500	69720500	-0.7900085612787354
chr11	69719600	69720600	-0.028473508906991525
chr11	69719700	69720700	0.18597805751518875
chr11	69719800	69720800	0.22445746248701293
chr11	69720900	69721900	0.7246323106275907
chr11	69721000	69722000	0.6283595134386383
chr11	69721100	69722100	1.00863618673171
chr11	69721200	69722200	0.3932414463777191
chr11	69721300	69722300	0.2787484999806388
chr11	69721400	69722400	0.22527824575926625
chr11	69721500	69722500	0.2549014603626469
chr11	69721600	69722600	-0.11305962553271355
chr11	69721700	69722700	-0.7135109475295646
chr11	69721800	69722800	-1.5409434225145062
chr11	69721900	69722900	-1.2821669354126564
chr11	69722500	69723500	1.3117828627179942
chr11	69722600	69723600	1.920455828861911
chr11	69722700	69723700	1.1656769763744022
chr11	69722800	69723800	0.8094113149281487
chr11	69722900	69723900	1.3256889655052306
chr11	69723000	69724000	0.8132437266948271
chr11	69723100	69724100	0.5058940691068651
chr11	69723200	69724200	0.5895978912895518
chr11	69724500	69725500	1.2903721790193674
chr11	69724600	69725600	1.3817113828161771
chr11	69724700	69725700	1.2812340868566277
chr11	69724800	69725800	0.8902751913888967
chr11	69724900	69725900	0.7094228978227299
chr11	69725000	69726000	0.012578227468353695
chr11	69725100	69726100	0.1818108087458372
chr11	69725200	69726200	0.4362992670975972
chr11	69725300	69726300	0.8325066351652859
chr11	69725400	69726400	0.5424237507133473
chr11	69725500	69726500	0.5600101860000872
chr11	69725600	69726600	0.2298020485751415
chr11	69727700	69728700	-0.07428151681652559
chr11	69727800	69728800	0.505883558760607
chr11	69727900	69728900	0.6353020896970368
chr11	69728000	69729000	1.2623856256404495
chr11	69728100	69729100	1.229535000332893
chr11	69728200	69729200	1.0016690907705923
chr11	69728300	69729300	1.5099149299201575
chr11	69728400	69729400	0.8824005237356997
chr11	69728500	69729500	0.7237858478926947
chr11	69728600	69729600	1.1718181659631643
chr11	69728700	69729700	1.0616810809577952
chr11	69728800	69729800	1.0473657779734773
chr11	69728900	69729900	0.6386626897578791
chr11	69729000	69730000	0.22902523785839776
chr11	69729100	69730100	0.010846368364985941
chr11	69729200	69730200	0.2262386805760636
chr11	69729300	69730300	-0.14085920189348944
chr11	69729400	69730400	0.039001126005324106
chr11	69729500	69730500	0.21153066202174112
chr11	69729600	69730600	-0.2501044156065061
chr11	69729700	69730700	-0.450661196820004
chr11	69729800	69730800	-1.2252598529338334
chr11	69729900	69730900	-0.8441129901851265
chr11	69730000	69731000	-1.1084770155205188
chr11	69730100	69731100	-0.8148325266600837
chr11	69730200	69731200	-0.9280752256934356
chr11	69730300	69731300	-0.8890042031721954
chr11	69730400	69731400	-0.5164708122565276
chr11	69730500	69731500	-0.9306506489365172
chr11	69731200	69732200	-0.39330297627496463
chr11	69731300	69732300	-0.07533913997850514
chr11	69731400	69732400	0.022426083659507927
chr11	69731500	69732500	-0.6965249900936809
chr11	69731600	69732600	-0.8439229999585299
chr11	69731700	69732700	-0.7374592392334833
chr11	69731800	69732800	-0.9828741048755468
chr11	69731900	69732900	-0.4765325879523854
chr11	69732000	69733000	-0.0209761441128231
chr11	69732100	69733100	-0.32152588056078185
chr11	69732200	69733200	0.17554683225043738
chr11	69732300	69733300	0.0020439218968632935
chr11	69732400	69733400	-0.1801939985258577
chr11	69732500	69733500	0.4114456060399152
chr11	69732600	69733600	0.9512905888817974
chr11	69733800	69734800	0.7664971235563509
chr11	69733900	69734900	0.5278762216048739
chr11	69734000	69735000	0.6237767027943157
chr11	69734100	69735100	0.02018269776817542
chr11	69734200	69735200	-0.1942645908700612
chr11	69734300	69735300	-0.2484081726257041
chr11	69736100	69737100	-1.2639449914440604
chr11	69736200	69737200	-1.882314207189748
chr11	69736300	69737300	-2.2525433401868344
chr11	69736400	69737400	-2.21060017986164
chr11	69736500	69737500	-2.213181753701928
chr11	69736600	69737600	-2.2754446312370376
chr11	69736700	69737700	-2.855552980087214
chr11	69736800	69737800	-2.794309183089198
chr11	69736900	69737900	-2.8564628450657485
chr11	69737000	69738000	-2.812236241662294
chr11	69737100	69738100	-2.637685591975176
chr11	69737200	69738200	-1.3810948264227985
chr11	69737300	69738300	-0.5055670160696567
chr11	69737400	69738400	-0.5406037382642394
chr11	69737500	69738500	-0.4893683323590088
chr11	69737600	69738600	-0.2299854727135475
chr11	69737700	69738700	-0.3888834912579521
chr11	69737800	69738800	-0.01839560012506696
chr11	69737900	69738900	0.5110554354276101
chr11	69738000	69739000	0.6551098300496973
chr11	69738100	69739100	0.7501099421705535
chr11	69738900	69739900	-0.5073857155455045
chr11	69739000	69740000	-0.43437325371725827
chr11	69739100	69740100	-0.001381529344688102
chr11	69739200	69740200	0.24250089848057485
chr11	69739300	69740300	-0.2871642326267034
chr11	69739400	69740400	0.3426815193683532
chr11	69740000	69741000	0.8332080261894987
chr11	69740100	69741100	0.44678618383355023
chr11	69740200	69741200	-0.2547696673744819
chr11	69740300	69741300	0.3034213676205694
chr11	69740400	69741400	-0.3921036542213005
chr11	69740500	69741500	0.26450049833146194
chr11	69740600	69741600	0.020551086890801408
chr11	69740700	69741700	0.23835601446142185
chr11	69740800	69741800	-0.4228572758831941
chr11	69742300	69743300	1.1277662394049492
chr11	69742400	69743400	1.8643088869618665
chr11	69742500	69743500	1.7205072113893918
chr11	69742600	69743600	0.9010234000153944
chr11	69742700	69743700	0.3749180216328056
chr11	69742800	69743800	-0.03165538254489576
chr11	69742900	69743900	-0.06514795239062048
chr11	69743000	69744000	0.2559282942504109
chr11	69744400	69745400	1.7252757713037057
chr11	69744500	69745500	1.855005015223033
chr11	69744600	69745600	2.0111696931967566
chr11	69744700	69745700	1.7464944695634963
chr11	69744800	69745800	2.101926660353537
chr11	69745500	69746500	1.1662623035955697
chr11	69745600	69746600	1.0646116120387574
chr11	69745700	69746700	1.4730406995378342
chr11	69745800	69746800	1.3659202449593701
chr11	69745900	69746900	1.5907274906486781
chr11	69746000	69747000	1.8243108985216356
chr11	69746100	69747100	2.2005878733867426
chr11	69746200	69747200	2.6103259755920165
chr11	69746300	69747300	2.720759127052884
chr11	69746400	69747400	2.949036969564512
chr11	69746500	69747500	3.4429677806945844
chr11	69746600	69747600	3.550429901578944
chr11	69746700	69747700	3.3696057941127964
chr11	69746800	69747800	3.2872121504747183
chr11	69746900	69747900	3.146502655074878
chr11	69747000	69748000	2.958571705255318
chr11	69748800	69749800	-1.5906069635023472
chr11	69748900	69749900	-1.3577079102316167
chr11	69749000	69750000	-1.906919368488952
chr11	69749100	69750100	-1.4830442080855428
chr11	69749200	69750200	-0.9859746293049056
chr11	69749300	69750300	-0.5788083741270578
chr11	69749400	69750400	-0.2056875201752471
chr11	69749500	69750500	-0.38008083775795376
chr11	69749600	69750600	0.1014134348927902
chr11	69749700	69750700	0.6620613706612845
chr11	69749800	69750800	1.0407045967486959
chr11	69749900	69750900	0.8704368842364424
chr11	69750000	69751000	1.3332209799612325
chr11	69750100	69751100	1.3822665816286108
chr11	69750200	69751200	1.047763120998874
chr11	69750300	69751300	0.8246812039505041
chr11	69750400	69751400	0.3266296729883555
chr11	69751100	69752100	-1.135824215930498
chr11	69751200	69752200	-1.0190270393903178
chr11	69751300	69752300	-1.1020413704850869
chr11	69751400	69752400	-1.1133237741349342
chr11	69751500	69752500	-1.2982812915101256
chr11	69751600	69752600	-1.4203944431064923
chr11	69751700	69752700	-1.4120754468289376
chr11	69752700	69753700	0.9227579439935204
chr11	69752800	69753800	0.8438968715979991
chr11	69752900	69753900	1.630589785465946
chr11	69753000	69754000	1.4714957772393906
chr11	69753100	69754100	0.9653485747372405
chr11	69753200	69754200	1.0741358348782244
chr11	69753300	69754300	1.120356499441261
chr11	69753400	69754400	0.6030899225301727
chr11	69753500	69754500	0.37489404191884457
chr11	69753600	69754600	0.4431512899452472
chr11	69753700	69754700	0.7149319015980264
chr11	69753800	69754800	1.007301083646194
chr11	69753900	69754900	0.7204036345759867
chr11	69754000	69755000	0.9077506422884709
chr11	69754100	69755100	1.1515630151105356
chr11	69754200	69755200	0.4513352170971362
chr11	69754300	69755300	0.4981033210177064
chr11	69754400	69755400	0.611957815998794
chr11	69757800	69758800	0.7847349580929452
chr11	69757900	69758900	0.9378271328448547
chr11	69758000	69759000	0.88942967345424
chr11	69758100	69759100	0.9588268147807348
chr11	69758200	69759200	1.1316626985402471
chr11	69758300	69759300	1.2454252927971008
chr11	69758400	69759400	1.3606845428556429
chr11	69758500	69759500	1.2046334935667935
chr11	69759700	69760700	-1.4121639794790266
chr11	69759800	69760800	-0.87739770574348
chr11	69759900	69760900	-0.7288849580035109
chr11	69760000	69761000	-0.682813146341846
chr11	69760100	69761100	-0.11516382767565915
chr11	69760200	69761200	-0.15810526474970438
chr11	69760300	69761300	-0.013715847770192965
chr11	69760400	69761400	0.32886521718156303
chr11	69760500	69761500	1.011913744174211
chr11	69760600	69761600	1.4660032596672343
chr11	69760700	69761700	1.6983473099569404
chr11	69760800	69761800	0.8186926691084577
chr11	69760900	69761900	0.2839321986346871
chr11	69761000	69762000	-0.030051916461441255
chr11	69761100	69762100	-0.530099764344507
chr11	69761200	69762200	-0.4669088855211768
chr11	69761300	69762300	0.0041501021941597535
chr11	69761400	69762400	-0.0231629898038714
chr11	69761500	69762500	-0.4912404787024618
chr11	69761600	69762600	-0.8182489698938625
chr11	69761700	69762700	-0.9237193916579324
chr11	69761800	69762800	-0.4671444215300557
chr11	69761900	69762900	-0.09678695385024688
chr11	69762700	69763700	-0.5741015520386159
chr11	69762800	69763800	-0.6990806481459101
chr11	69762900	69763900	-0.4344359347526084
chr11	69763000	69764000	0.3818476431781579
chr11	69763100	69764100	0.7433552710660082
chr11	69763200	69764200	1.56302849474736
chr11	69763300	69764300	2.054555199701916
chr11	69763400	69764400	2.0903091707532533
chr11	69763500	69764500	2.5974105471293383
chr11	69764600	69765600	0.6992909885470914
chr11	69764700	69765700	-0.12748282918869305
chr11	69764800	69765800	-0.4268873828894236
chr11	69764900	69765900	0.4593037166021663
chr11	69765000	69766000	0.33997693205891205
chr11	69765100	69766100	0.3944766943550588
chr11	69767600	69768600	1.0507209326626608
chr11	69767700	69768700	1.27293737834497
chr11	69767800	69768800	1.0956724137554923
chr11	69768900	69769900	-0.1619235034588397
chr11	69769000	69770000	-0.5269086611092471
chr11	69769100	69770100	0.12257960844088855
chr11	69769200	69770200	0.00934768974912489
chr11	69769300	69770300	-0.5750325734242474
chr11	69770500	69771500	0.5647081617345331
chr11	69770600	69771600	0.962294018815702
chr11	69770700	69771700	1.30636445045265
chr11	69770800	69771800	0.7410260810509383
chr11	69770900	69771900	0.4930053778580144
chr11	69771000	69772000	0.09716717680711941
chr11	69771100	69772100	0.01963264837389778
chr11	69771200	69772200	-0.08276080291873328
chr11	69771300	69772300	-0.014805188263170909
chr11	69771400	69772400	0.08475421393809475
chr11	69771500	69772500	0.6906822628999113
chr11	69771600	69772600	0.2427211662395408
chr11	69772500	69773500	1.872694967207725
chr11	69772600	69773600	2.414069763888168
chr11	69772700	69773700	2.2964259853323257
chr11	69772800	69773800	2.528726722431601
chr11	69772900	69773900	1.8633754406703449
chr11	69773000	69774000	1.6831046797383629
chr11	69773100	69774100	1.6616784803433358
chr11	69773200	69774200	2.5113702108863643
chr11	69773300	69774300	2.9213165741727742
chr11	69773400	69774400	2.4771237387674616
chr11	69773500	69774500	2.2334273956222166
chr11	69777500	69778500	-0.5280619654362977
chr11	69777600	69778600	-0.8340808143578927
chr11	69777700	69778700	-0.246850797854442
chr11	69777800	69778800	-0.5395516238642079
chr11	69777900	69778900	-0.16698727248671744
chr11	69778000	69779000	-0.30175320303698683
chr11	69778100	69779100	-0.029206834545103377
chr11	69778200	69779200	0.380772847596777
chr11	69778300	69779300	1.0046014206410718
chr11	69778400	69779400	1.1420859542113422
chr11	69778500	69779500	1.1089420376667842
chr11	69780500	69781500	-0.15066630071985018
chr11	69780600	69781600	-0.18975800650825653
chr11	69780700	69781700	-0.11080813646342047
chr11	69780800	69781800	-0.2597407632464017
chr11	69780900	69781900	-0.4569414599802295
chr11	69781000	69782000	-0.8687402457007368
chr11	69781100	69782100	-1.0305681011653414
chr11	69781200	69782200	-0.6625892749149689
chr11	69781300	69782300	-0.4694889950867066
chr11	69781400	69782400	-1.1320012495198286
chr11	69781500	69782500	-0.7992669190259876
chr11	69781600	69782600	-0.05923398260108799
chr11	69781700	69782700	-0.06823169811301971
chr11	69781800	69782800	-0.12632868921674195
chr11	69781900	69782900	-0.1012009901994577
chr11	69782000	69783000	0.5684747931643228
chr11	69782100	69783100	0.5108143496849458
chr11	69782200	69783200	-0.14860504542440753
chr11	69784400	69785400	0.8071382717573159
chr11	69784700	69785700	0.5606479801050523
chr11	69784800	69785800	0.2857620553869749
chr11	69784900	69785900	-0.3949764475668551
chr11	69785000	69786000	-1.2640438439543182
chr11	69785100	69786100	-0.8331709630625783
chr11	69785200	69786200	-1.369535181369912
chr11	69785300	69786300	-1.4271516118229397
chr11	69785400	69786400	-1.8060162042980503
chr11	69785500	69786500	-1.7127529842223146
chr11	69785600	69786600	-1.288187705081732
chr11	69785700	69786700	-1.6766614899609082
chr11	69787300	69788300	0.7748201276359196
chr11	69787400	69788400	0.2836477844465063
chr11	69787500	69788500	0.046298108588614086
chr11	69787600	69788600	0.15758059152331472
chr11	69787700	69788700	-0.23028142689293965
chr11	69787800	69788800	-0.047343323550533375
chr11	69787900	69788900	-0.022240094246010388
chr11	69788000	69789000	-0.450950994060981
chr11	69788100	69789100	-0.3115601330884497
chr11	69788200	69789200	-0.5911320233764663
chr11	69788300	69789300	-0.33254015624104777
chr11	69788400	69789400	0.10611060407843284
chr11	69789900	69790900	0.6707856363294905
chr11	69790000	69791000	0.4715168892356987
chr11	69790100	69791100	0.3669108658428625
chr11	69790200	69791200	0.15698383486899212
chr11	69790300	69791300	-0.034374328317318216
chr11	69790400	69791400	0.6355495022377811
chr11	69793800	69794800	0.2643132006137793
chr11	69793900	69794900	0.2487881114969593
chr11	69794000	69795000	0.5388554205165641
chr11	69794100	69795100	-0.02054653309600972
chr11	69794200	69795200	0.5912684170255017
chr11	69795500	69796500	0.8972036267020538
chr11	69795600	69796600	1.1529852457587642
chr11	69795700	69796700	1.6608025242339413
chr11	69795800	69796800	1.213215874795273
chr11	69795900	69796900	1.064670447548993
chr11	69796000	69797000	1.0482037576489645
chr11	69796100	69797100	1.1561115543727811
chr11	69796200	69797200	0.9122563091873346
chr11	69796300	69797300	0.8573640003208719
chr11	69796400	69797400	0.20697249871414847
chr11	69799500	69800500	1.7048126038567488
chr11	69799600	69800600	2.050141204991656
chr11	69799700	69800700	2.2198714977163183
chr11	69799800	69800800	2.230815427643646
chr11	69799900	69800900	2.308133885265626
chr11	69800000	69801000	2.283489041851422
chr11	69800100	69801100	2.518939843138972
chr11	69800200	69801200	2.4134071702282798
chr11	69800300	69801300	1.8683093562232589
chr11	69800400	69801400	1.7740364604098144
chr11	69800500	69801500	1.6285522307099112
chr11	69800600	69801600	1.6646265861307277
chr11	69800700	69801700	1.755160230206561
chr11	69800800	69801800	1.660008757112485
chr11	69800900	69801900	1.8111430970446607
chr11	69801000	69802000	1.856478621095556
chr11	69801100	69802100	1.4486814582997949
chr11	69801200	69802200	1.5391369150997818
chr11	69801300	69802300	2.0550191324185576
chr11	69801400	69802400	1.6061379303974392
chr11	69801500	69802500	1.5350473936080646
chr11	69801600	69802600	1.4434404566561
chr11	69801700	69802700	1.2805718066127425
chr11	69801800	69802800	1.9412833958871984
chr11	69801900	69802900	1.354438290463095
chr11	69802000	69803000	1.0052622952974817
chr11	69802100	69803100	0.9774947441286256
chr11	69802200	69803200	0.7714860031610787
chr11	69802300	69803300	0.5925542737718714
chr11	69802400	69803400	0.8542480633258496
chr11	69802500	69803500	0.6003353274835058
chr11	69802600	69803600	0.31536768485466193
chr11	69802700	69803700	1.316259580063704
chr11	69802800	69803800	1.2289784076525143
chr11	69802900	69803900	1.5742673716870703
chr11	69803700	69804700	0.4959338901720144
chr11	69805100	69806100	0.5260789369967992
chr11	69805200	69806200	-0.799221883210692
chr11	69805300	69806300	-1.1915550833635271
chr11	69805400	69806400	-0.7579228364164871
chr11	69805500	69806500	-0.1970365337976609
chr11	69805600	69806600	-0.21350046191603805
chr11	69805700	69806700	0.5226846572226678
chr11	69805800	69806800	0.3885343666073383
chr11	69805900	69806900	0.017970988202211047
chr11	69806000	69807000	-0.09423644750123157
chr11	69806100	69807100	0.16977182157984608
chr11	69806200	69807200	1.5834816319879848
chr11	69806300	69807300	2.251543307023068
chr11	69808300	69809300	0.6274594863190838
chr11	69808400	69809400	1.5408051352093997
chr11	69808500	69809500	1.605877727109871
chr11	69808600	69809600	2.3600860779986497
chr11	69808700	69809700	3.1155103497256738
chr11	69808800	69809800	3.095228576737445
chr11	69808900	69809900	3.1135434758256118
chr11	69809000	69810000	3.2111962484464938
chr11	69809100	69810100	2.6537942415622693
chr11	69809200	69810200	2.7667984859603942
chr11	69809300	69810300	3.1180155911956806
chr11	69810300	69811300	1.5339749238300042
chr11	69810400	69811400	1.6814966512065888
chr11	69811500	69812500	1.3273414181868195
chr11	69811600	69812600	1.3709413510459116
chr11	69814000	69815000	-0.9198589740647499
chr11	69814100	69815100	-0.6874567344222049
chr11	69815200	69816200	0.8870206727621119
chr11	69815300	69816300	0.7140839213789258
chr11	69815400	69816400	0.9868946677514894
chr11	69815500	69816500	1.291134112417298
chr11	69815600	69816600	1.2733210735088654
chr11	69815700	69816700	1.5118992213143032
chr11	69815800	69816800	1.2717142350448345
chr11	69815900	69816900	0.7131055768458648
chr11	69816000	69817000	0.6382721859478461
chr11	69816100	69817100	0.7408662976686026
chr11	69816200	69817200	0.6355610377807702
chr11	69816300	69817300	0.4395444216777073
chr11	69816400	69817400	0.039479595044466916
chr11	69816500	69817500	0.11649225402059607
chr11	69816600	69817600	0.7036385659315421
chr11	69818100	69819100	2.7453647838264046
chr11	69818200	69819200	3.2811382731053174
chr11	69818300	69819300	3.784062034364053
chr11	69818400	69819400	3.325219763174418
chr11	69819900	69820900	0.3417239289017533
chr11	69820000	69821000	0.664832808178076
chr11	69820100	69821100	-0.013761992042420595
chr11	69820200	69821200	0.3788632890448117
chr11	69820300	69821300	-0.2254551263118745
chr11	69820400	69821400	-0.029472778253498838
chr11	69820500	69821500	-0.08773006128728132
chr11	69820600	69821600	-0.005467777091679225
chr11	69820700	69821700	-0.1575441056799783
chr11	69820800	69821800	0.4591090842739232
chr11	69822700	69823700	0.01082964286941897
chr11	69822800	69823800	-0.11891095793910687
chr11	69822900	69823900	-0.11311857760832054
chr11	69823000	69824000	-0.5381358552800517
chr11	69823100	69824100	0.2384079461487998
chr11	69823200	69824200	0.1279710115718852
chr11	69823300	69824300	0.2648256041195379
chr11	69823400	69824400	-0.4673146170879342
chr11	69823500	69824500	0.1890104797923316
chr11	69823600	69824600	0.08815935585246812
chr11	69823700	69824700	-0.3317108078411227
chr11	69823800	69824800	-0.41138573868016703
chr11	69823900	69824900	-0.11640978004681465
chr11	69824000	69825000	0.4307379151407684
chr11	69824100	69825100	-0.2564745965975341
chr11	69824200	69825200	-0.07918372720462816
chr11	69824300	69825300	-0.10822353524720296
chr11	69824400	69825400	0.9366582496956662
chr11	69825800	69826800	-0.9377963538982156
chr11	69825900	69826900	-0.8304418865723621
chr11	69826000	69827000	-1.1031851763804412
chr11	69826100	69827100	-1.5534934854659714
chr11	69826200	69827200	-1.7161494754067999
chr11	69826300	69827300	-1.3110589728918292
chr11	69826400	69827400	-1.5060704201593569
chr11	69826500	69827500	-1.7546137543076772
chr11	69826600	69827600	-1.175188844969241
chr11	69826700	69827700	-1.1562734158925587
chr11	69826800	69827800	-0.8116859770917351
chr11	69826900	69827900	-0.3724223179766883
chr11	69827000	69828000	0.3208964816990074
chr11	69827100	69828100	0.9818396934206148
chr11	69827200	69828200	1.195407831547142
chr11	69827300	69828300	0.7942588446057198
chr11	69827400	69828400	1.5945308438523766
chr11	69827500	69828500	1.8692052612190164
chr11	69827600	69828600	2.021989510688309
chr11	69827700	69828700	2.143521930950294
chr11	69827800	69828800	1.7854961367277835
chr11	69827900	69828900	1.3094330184762395
chr11	69828000	69829000	1.1173548796660377
chr11	69828100	69829100	0.9580329238490096
chr11	69828200	69829200	1.054950181570783
chr11	69828300	69829300	1.1201861247173406
chr11	69828400	69829400	0.22112515254208506
chr11	69829800	69830800	-0.4970600586467788
chr11	69829900	69830900	-0.3903694007548028
chr11	69830000	69831000	-0.16173561377359727
chr11	69830100	69831100	0.008816582339664734
chr11	69830200	69831200	-0.3795569682693231
chr11	69830300	69831300	0.007024994659204603
chr11	69830400	69831400	0.1762518313946166
chr11	69830500	69831500	0.09227097408905324
chr11	69830600	69831600	1.0684282018636226
chr11	69830700	69831700	0.8821990014922708
chr11	69830800	69831800	1.3689290003105734
chr11	69830900	69831900	1.4958403299263077
chr11	69831000	69832000	1.1282397017321644
chr11	69831100	69832100	0.3073190985713137
chr11	69832600	69833600	0.6625845022556301
chr11	69832700	69833700	0.02570367198988012
chr11	69832800	69833800	0.5003745731885909
chr11	69832900	69833900	0.7089588820475152
chr11	69833000	69834000	0.7458545984097754
chr11	69833100	69834100	0.8954848816746667
chr11	69833200	69834200	1.0210947761795814
chr11	69833300	69834300	1.0392740815766257
chr11	69833400	69834400	0.8313203935744287
chr11	69833500	69834500	1.0441375940739557
chr11	69833600	69834600	1.769158295269546
chr11	69833700	69834700	2.443766615004599
chr11	69835900	69836900	-1.052100864506216
chr11	69836000	69837000	-1.5488687605762004
chr11	69836100	69837100	-1.4449806616640546
chr11	69836200	69837200	-1.5282601925006016
chr11	69836300	69837300	-1.4902453101153166
chr11	69836400	69837400	-0.6893166631092679
chr11	69837400	69838400	0.06444233807752366
chr11	69837500	69838500	-0.23184602756361056
chr11	69837600	69838600	-0.5024376225639291
chr11	69837700	69838700	-0.6434485846174123
chr11	69837800	69838800	-0.9541862557765964
chr11	69837900	69838900	-1.1898464124672463
chr11	69838000	69839000	-0.5402513632687865
chr11	69838100	69839100	-0.4058449758422368
chr11	69838200	69839200	-0.12421214801971045
chr11	69838300	69839300	0.19628285793471825
chr11	69839600	69840600	3.2523766423601876
chr11	69839700	69840700	3.0256720490830253
chr11	69839800	69840800	2.4873826560304133
chr11	69839900	69840900	2.2730544496184253
chr11	69840000	69841000	2.4977979508220836
chr11	69840100	69841100	2.450061916741268
chr11	69842800	69843800	0.13805034430350724
chr11	69842900	69843900	0.20670569702772051
chr11	69843000	69844000	0.6736374473611014
chr11	69843100	69844100	0.04002746072198237
chr11	69843200	69844200	-0.32087615187708274
chr11	69843300	69844300	-0.27340185548686063
chr11	69843400	69844400	-0.1951554273429672
chr11	69843700	69844700	-0.8014048303522513
chr11	69843800	69844800	-0.7955304170332895
chr11	69843900	69844900	-0.516464913044479
chr11	69844000	69845000	-0.5149585671116463
chr11	69844100	69845100	-0.221091439242751
chr11	69844200	69845200	-0.6055527649501371
chr11	69844300	69845300	-0.6545663278067121
chr11	69844400	69845400	-0.6294013460881459
chr11	69844500	69845500	-0.8154476461371912
chr11	69844600	69845600	-0.6353651028125114
chr11	69844700	69845700	0.021856427030466984
chr11	69844800	69845800	-0.016489502334383958
chr11	69844900	69845900	-0.5999826908835122
chr11	69845000	69846000	-0.7619804481674688
chr11	69845100	69846100	-1.0248389964926947
chr11	69845200	69846200	-0.26854799467525703
chr11	69845300	69846300	-0.760399802893116
chr11	69845400	69846400	-0.9944592140098056
chr11	69845500	69846500	-0.7508705973278041
chr11	69845600	69846600	-0.9019432085411304
chr11	69845700	69846700	-0.7902543056375329
chr11	69845800	69846800	-0.4157464754849736
chr11	69845900	69846900	0.07222032090433166
chr11	69846000	69847000	-0.7287723922160274
chr11	69846100	69847100	-0.17427904439768307
chr11	69846200	69847200	-0.4630875944254588
chr11	69846300	69847300	0.3409519203579312
chr11	69846400	69847400	0.14917437822191154
chr11	69846500	69847500	0.7949942204747259
chr11	69846600	69847600	0.7877224413271062
chr11	69846700	69847700	0.018766604888841645
chr11	69846800	69847800	-1.1998556046679356
chr11	69846900	69847900	-2.1379177794337827
chr11	69847000	69848000	-1.2660146834073698
chr11	69847100	69848100	-1.358850864618692
chr11	69847200	69848200	-1.6052648984108528
chr11	69847300	69848300	-2.524307069269639
chr11	69847400	69848400	-2.3900969135933847
chr11	69847500	69848500	-3.070602211397219
chr11	69847600	69848600	-2.168458640024756
chr11	69849800	69850800	-1.7859566603840704
chr11	69849900	69850900	-1.2696593362159745
chr11	69850000	69851000	-1.0157120838299067
chr11	69850100	69851100	-1.1484406662733522
chr11	69850200	69851200	-1.2290995822465194
chr11	69850300	69851300	-1.0002663657280657
chr11	69850400	69851400	-0.3459025018263013
chr11	69850500	69851500	-0.3918011877568919
chr11	69850600	69851600	0.3825854706503989
chr11	69850700	69851700	0.34199753859297205
chr11	69850800	69851800	0.3907649004435427
chr11	69850900	69851900	0.22012692763430733
chr11	69851000	69852000	0.13814377065475933
chr11	69851100	69852100	-0.14535694591214812
chr11	69851200	69852200	0.3925319661179688
chr11	69851300	69852300	0.2758090816206004
chr11	69851400	69852400	0.11945069081899272
chr11	69851500	69852500	0.1176877588174582
chr11	69851600	69852600	0.31996862193814146
chr11	69851700	69852700	0.5331347918108953
chr11	69851800	69852800	0.5194822993152197
chr11	69851900	69852900	0.7117871652408246
chr11	69852000	69853000	0.6582709499936813
chr11	69852100	69853100	0.8822968803532578
chr11	69852200	69853200	-0.1311169698426222
chr11	69852300	69853300	0.08878092522626982
chr11	69852400	69853400	0.4065780172292972
chr11	69852500	69853500	0.07475880396784615
chr11	69852600	69853600	-0.6921067128882159
chr11	69852700	69853700	-0.6246821784813479
chr11	69852800	69853800	0.1835096141152404
chr11	69852900	69853900	0.34632958866621816
chr11	69853000	69854000	0.543020869498531
chr11	69853100	69854100	0.6419726493931495
chr11	69853200	69854200	0.9874848505047656
chr11	69853300	69854300	0.941717996692172
chr11	69853400	69854400	0.6117477789838147
chr11	69853500	69854500	1.0670332775652058
chr11	69853600	69854600	1.0052817375559415
chr11	69853700	69854700	0.9699476017110752
chr11	69853800	69854800	0.26690918586838763
chr11	69853900	69854900	0.09081964191627108
chr11	69854000	69855000	-0.47278690567239984
chr11	69854100	69855100	-0.480642045246135
chr11	69854200	69855200	-0.6042642506083962
chr11	69854300	69855300	0.10531381629062674
chr11	69854400	69855400	0.4500032343110239
chr11	69854500	69855500	0.5017161966933045
chr11	69854600	69855600	0.8784275222417203
chr11	69854700	69855700	0.9036670849980108
chr11	69854800	69855800	0.9734171826159776
chr11	69854900	69855900	0.8256719363927543
chr11	69855000	69856000	1.0473355260384232
chr11	69855100	69856100	1.1358077674121592
chr11	69855200	69856200	1.1958078700121226
chr11	69855300	69856300	0.8633738636210003
chr11	69855400	69856400	0.4523905460157889
chr11	69855500	69856500	0.2436427661506016
chr11	69855600	69856600	0.1955291620476837
chr11	69855700	69856700	0.20435732134520948
chr11	69855800	69856800	0.2285842188630441
chr11	69856900	69857900	-0.08907073361000133
chr11	69857000	69858000	-0.17576637797308867
chr11	69857100	69858100	-0.63499733550193
chr11	69857200	69858200	-0.789926830600259
chr11	69857300	69858300	-0.8858960449148244
chr11	69857400	69858400	-0.6879371525913065
chr11	69858900	69859900	-5.082773437901249
chr11	69859000	69860000	-4.705543944735829
chr11	69859100	69860100	-4.54846522908162
chr11	69859200	69860200	-5.07279545810475
chr11	69859300	69860300	-5.002413068412098
chr11	69859400	69860400	-5.0862748934032735
chr11	69859500	69860500	-4.7113734268140055
chr11	69859600	69860600	-4.761416204580751
chr11	69859700	69860700	-2.62916961495678
chr11	69859800	69860800	-2.6962416045891024
chr11	69859900	69860900	-2.307113158366749
chr11	69860000	69861000	-2.2045093624737775
chr11	69860100	69861100	-2.3711638035272524
chr11	69860200	69861200	-1.6279598222014064
chr11	69860300	69861300	-1.5806065611632925
chr11	69860400	69861400	-1.2587576088621573
chr11	69860500	69861500	-1.5359884259355403
chr11	69860600	69861600	-1.3243280961889643
chr11	69860700	69861700	-0.3983789391963759
chr11	69860800	69861800	-0.527860989596584
chr11	69860900	69861900	-1.248116253679581
chr11	69861000	69862000	-1.3913277198198162
chr11	69861100	69862100	-0.7716332178228458
chr11	69861200	69862200	-0.4582211516617543
chr11	69861300	69862300	0.5785188209244714
chr11	69861400	69862400	0.6269596079911505
chr11	69861500	69862500	1.45135650205798
chr11	69861600	69862600	2.2920085741741802
chr11	69861700	69862700	2.0721043952743132
chr11	69861800	69862800	2.1800451879801868
chr11	69861900	69862900	2.3875321024597795
chr11	69862000	69863000	2.573465403927673
chr11	69862100	69863100	2.4951528075904528
chr11	69863700	69864700	0.26171695732551564
chr11	69863800	69864800	1.375254351902193
chr11	69863900	69864900	1.3815018861007369
chr11	69864000	69865000	1.625620402602094
chr11	69864100	69865100	1.649782004047578
chr11	69864200	69865200	1.5561892599199316
chr11	69864300	69865300	1.7875750978835283
chr11	69864400	69865400	2.3058039291689343
chr11	69864500	69865500	1.5536036547838394
chr11	69864600	69865600	1.5930140315719992
chr11	69864700	69865700	1.6972534069210583
chr11	69864800	69865800	0.8474112934863709
chr11	69864900	69865900	1.1865734053297272
chr11	69865000	69866000	0.7830814362335613
chr11	69865100	69866100	0.6395815860315647
chr11	69865200	69866200	0.5870794553513897
chr11	69865300	69866300	0.4449112297428617
chr11	69865400	69866400	0.21664633778143624
chr11	69865500	69866500	0.9829916836285606
chr11	69865600	69866600	1.2493131624252891
chr11	69865700	69866700	1.3349869853028384
chr11	69865800	69866800	1.0883702207354184
chr11	69865900	69866900	0.4816402753181288
chr11	69866000	69867000	1.2134303599375966
chr11	69866100	69867100	1.3881459845884112
chr11	69866200	69867200	1.5585938184839343
chr11	69866300	69867300	1.662665027613519
chr11	69866400	69867400	1.9375863214051368
chr11	69866500	69867500	2.152634700223805
chr11	69866600	69867600	2.2376810724447083
chr11	69866700	69867700	2.0564693237600067
chr11	69866800	69867800	2.5422015113329595
chr11	69866900	69867900	2.9658788706491186
chr11	69867000	69868000	2.497459976872358
chr11	69867100	69868100	2.2359115549462616
chr11	69870700	69871700	-0.6656360758194774
chr11	69870800	69871800	-0.7995459778840548
chr11	69870900	69871900	-0.3366688489466854
chr11	69872700	69873700	0.5011871600419829
chr11	69872800	69873800	-0.2929250421614053
chr11	69872900	69873900	-0.3636747283712425
chr11	69873000	69874000	-0.011117121823183492
chr11	69873100	69874100	-0.43358306458778334
chr11	69873200	69874200	-0.27282086462009497
chr11	69873300	69874300	-0.22430401883621545
chr11	69873400	69874400	-0.21838591620590805
chr11	69873500	69874500	0.4884013280051617
chr11	69873600	69874600	-0.28388198777636625
chr11	69873700	69874700	-0.10306951303413664
chr11	69873800	69874800	0.4420660084113784
chr11	69873900	69874900	0.2480755694545381
chr11	69874000	69875000	0.2560738673955553
chr11	69874100	69875100	1.3281397552016565
chr11	69874200	69875200	1.7242096986036999
chr11	69874300	69875300	1.6816917495272186
chr11	69874400	69875400	1.7429750793608818
chr11	69874500	69875500	1.5316463115445496
chr11	69874600	69875600	1.7633570226798652
chr11	69874700	69875700	1.2227984954586186
chr11	69874800	69875800	1.1810135913650763
chr11	69876400	69877400	-0.0011275844453031893
chr11	69876500	69877500	0.9297530162035316
chr11	69876600	69877600	1.0731551924732905
chr11	69876700	69877700	1.132054413819099
chr11	69876800	69877800	1.4957066079078192
chr11	69876900	69877900	1.4601488800829985
chr11	69877000	69878000	1.5935693750300788
chr11	69877100	69878100	1.49032462284709
chr11	69877200	69878200	0.7375094648058842
chr11	69877300	69878300	0.5286466468916232
chr11	69877400	69878400	0.601492087838422
chr11	69877500	69878500	-0.30956967720379364
chr11	69877600	69878600	-0.5482328816039967
chr11	69877700	69878700	-0.9041979619808612
chr11	69877800	69878800	-1.3043071998894495
chr11	69877900	69878900	-1.2892139120806951
chr11	69878000	69879000	-1.6885172063409684
chr11	69878100	69879100	-1.7261104349639127
chr11	69878200	69879200	-0.9017435630547076
chr11	69878300	69879300	-0.6672556405475865
chr11	69887100	69888100	-0.07271940004022191
chr11	69887200	69888200	-0.2293494315523636
chr11	69887300	69888300	-0.2987474126872211
chr11	69887400	69888400	-0.7436099969451282
chr11	69887500	69888500	-0.9192952964570912
chr11	69887600	69888600	-0.9232737466773842
chr11	69887700	69888700	-0.22306117905833467
chr11	69887800	69888800	-1.0154577453096376
chr11	69887900	69888900	-1.3049796482438507
chr11	69888000	69889000	-0.7075485611753624
chr11	69888100	69889100	-0.5463913826040246
chr11	69888200	69889200	-0.0053137272013139645
chr11	69888300	69889300	0.27680188232671443
chr11	69888400	69889400	0.411952796224114
chr11	69888500	69889500	0.778510535185804
chr11	69888600	69889600	0.7480961707384979
chr11	69888700	69889700	0.4786617432898351
chr11	69888800	69889800	0.4225026606256821
chr11	69888900	69889900	0.7736670293794482
chr11	69889000	69890000	1.2911199113050351
chr11	69890600	69891600	2.102400402017511
chr11	69890700	69891700	2.225557855978092
chr11	69890800	69891800	1.9023264020931665
chr11	69890900	69891900	2.2651315918729216
chr11	69891000	69892000	1.5675263141218494
chr11	69891100	69892100	2.0692391468517286
chr11	69891200	69892200	2.7333374362931115
chr11	69891300	69892300	2.920729622472736
chr11	69891400	69892400	2.8580009327156914
chr11	69891500	69892500	2.0067180510317426
chr11	69891600	69892600	1.8877741714865528
chr11	69891700	69892700	1.2236043708019957
chr11	69891800	69892800	1.6026870351132931
chr11	69891900	69892900	0.3014561249484226
chr11	69892000	69893000	0.527293268778172
chr11	69892100	69893100	-0.2794882870603183
chr11	69892200	69893200	-0.16404177349270346
chr11	69892300	69893300	-0.17039070077561386
chr11	69892400	69893400	-0.4160077586805396
chr11	69892500	69893500	-0.12019753417883347
chr11	69892600	69893600	-0.13030138301932362
chr11	69892700	69893700	0.0034292451542873178
chr11	69892800	69893800	-0.35684961853160924
chr11	69892900	69893900	0.7151627333152115
chr11	69893000	69894000	1.1729319160976464
chr11	69893100	69894100	1.4010436047157615
chr11	69893200	69894200	1.0777755252410244
chr11	69893300	69894300	0.678291120358589
chr11	69893400	69894400	1.1680634409474469
chr11	69893500	69894500	0.9878870176862627
chr11	69893600	69894600	1.243207249825686
chr11	69893700	69894700	1.7871138243281537
chr11	69893800	69894800	1.8219700322072137
chr11	69893900	69894900	1.8067257004150623
chr11	69894000	69895000	2.3011373643708697
chr11	69894100	69895100	2.122985560534207
chr11	69894200	69895200	1.7293986617572616
chr11	69894300	69895300	1.5211865218516991
chr11	69894400	69895400	0.5976373846710731
chr11	69894500	69895500	0.730592929388307
chr11	69894600	69895600	0.3221083031693421
chr11	69894700	69895700	0.16633606087591962
chr11	69894800	69895800	0.01129207555307575
chr11	69894900	69895900	0.25005982605855354
chr11	69895000	69896000	-0.2731851690867414
chr11	69895100	69896100	0.07868278842308454
chr11	69895200	69896200	0.2711024442642187
chr11	69896300	69897300	0.0026239895665650177
chr11	69896400	69897400	-0.1106637041248122
chr11	69896500	69897500	-0.3338723753237176
chr11	69896600	69897600	0.005861002879936297
chr11	69896700	69897700	0.6684992041108175
chr11	69896800	69897800	0.014407593324485216
chr11	69896900	69897900	-0.5698237903474351
chr11	69897000	69898000	-0.41300911146104213
chr11	69897100	69898100	-0.3200275112403645
chr11	69897200	69898200	-0.10815319597197964
chr11	69897300	69898300	-0.9728015161583252
chr11	69897400	69898400	-0.8950547781309972
chr11	69897500	69898500	-0.3764579610531877
chr11	69897600	69898600	-0.3840307831196745
chr11	69900200	69901200	1.450019600825069
chr11	69900300	69901300	0.4743008009069334
chr11	69900400	69901400	0.014690556642310391
chr11	69900500	69901500	0.13599804126579418
chr11	69900600	69901600	-0.572554455605408
chr11	69900700	69901700	-1.0435804349824078
chr11	69901900	69902900	0.5324684700443439
chr11	69902000	69903000	0.19884429894566377
chr11	69902100	69903100	0.3848168942554193
chr11	69902200	69903200	0.4519008053296838
chr11	69902300	69903300	0.648150434735704
chr11	69902400	69903400	-0.008809293751369372
chr11	69902500	69903500	-0.16865124131503612
chr11	69902900	69903900	0.14806044624130496
chr11	69903000	69904000	1.1399825868634714
chr11	69903100	69904100	1.1414698452750585
chr11	69903200	69904200	0.7662415052493313
chr11	69903300	69904300	0.7028950762637968
chr11	69903400	69904400	0.9241973796993967
chr11	69903500	69904500	0.5940191984685623
chr11	69903600	69904600	0.6004406874445628
chr11	69903700	69904700	0.6980613372608382
chr11	69903800	69904800	0.7749830735373001
chr11	69905400	69906400	1.301391504111335
chr11	69905500	69906500	0.903924322115915
chr11	69905600	69906600	1.0863569408655616
chr11	69905700	69906700	1.041754525235603
chr11	69905800	69906800	0.7417935658271357
chr11	69905900	69906900	0.4650021898735208
chr11	69906000	69907000	0.41794981191360286
chr11	69906100	69907100	0.9546062687692868
chr11	69906200	69907200	0.4293623905267847
chr11	69906300	69907300	-0.5141243648528395
chr11	69906400	69907400	-0.2605013551003045
chr11	69906500	69907500	0.4920382755642461
chr11	69906600	69907600	1.1496850309579945
chr11	69907000	69908000	0.2757554944920774
chr11	69907100	69908100	0.4150741158236046
chr11	69907200	69908200	0.32520184549749104
chr11	69907300	69908300	0.5333818622193242
chr11	69907400	69908400	0.3059137773397983
chr11	69907500	69908500	0.05067492512626148
chr11	69907600	69908600	-0.3334134934967796
chr11	69907700	69908700	-0.3542153269741172
chr11	69907800	69908800	-0.4555679810680473
chr11	69907900	69908900	0.6486221503611276
chr11	69927600	69928600	0.9480456118937818
chr11	69927700	69928700	1.4582276477223877
chr11	69927800	69928800	1.5237880825115022
chr11	69927900	69928900	1.0290207471008779
chr11	69928000	69929000	0.7192246044114071
chr11	69928100	69929100	0.2276166136049545
chr11	69928200	69929200	-0.4217909218088351
chr11	69928300	69929300	-0.22055458205848785
chr11	69928400	69929400	-0.1539962456594049
chr11	69928500	69929500	-0.051583099675357263
chr11	69928600	69929600	0.09091510144924188
chr11	69928700	69929700	0.15927142777024625
chr11	69928800	69929800	-0.3223757928766708
chr11	69928900	69929900	-0.4594034948100709
chr11	69929000	69930000	-0.40351734898821984
chr11	69929100	69930100	0.3985410195820893
chr11	69929200	69930200	1.3056179974079305
chr11	69929300	69930300	0.9479553489075156
chr11	69929400	69930400	0.1155335765428923
chr11	69929500	69930500	0.5206594781780666
chr11	69929600	69930600	0.6521113990726296
chr11	69929700	69930700	0.933155248730118
chr11	69929800	69930800	1.4747802443175777
chr11	69929900	69930900	1.9202299824295312
chr11	69930000	69931000	2.5156715379648573
chr11	69930100	69931100	2.339431586597041
chr11	69930200	69931200	1.8905795802914909
chr11	69930300	69931300	1.7918669604732251
chr11	69930400	69931400	2.1286199149961607
chr11	69930500	69931500	1.6128956716197624
chr11	69930600	69931600	1.1264904693303843
chr11	69932000	69933000	-0.2863171385230392
chr11	69932100	69933100	0.014518978215658352
chr11	69932200	69933200	0.7058288417859748
chr11	69932300	69933300	0.3818730629276207
chr11	69932400	69933400	0.32816249893647514
chr11	69932500	69933500	0.2401990109782181
chr11	69932600	69933600	0.2924708498738169
chr11	69932700	69933700	0.5347463056375353
chr11	69932800	69933800	0.8021430974202031
chr11	69932900	69933900	0.7229180161727784
chr11	69934400	69935400	1.9850720140118656
chr11	69934500	69935500	1.5633605639844474
chr11	69934600	69935600	1.634530501523655
chr11	69934700	69935700	1.251086918662857
chr11	69934800	69935800	1.3963313418706054
chr11	69934900	69935900	1.7731605737723282
chr11	69935000	69936000	1.8719250546074733
chr11	69936100	69937100	0.3915063833342179
chr11	69936200	69937200	-0.11444370353908866
chr11	69936300	69937300	0.5971300568358041
chr11	69936400	69937400	1.1057138877354549
chr11	69936500	69937500	0.7844434344168206
chr11	69936600	69937600	0.7113821379099744
chr11	69936700	69937700	1.4828116556037645
chr11	69936800	69937800	1.4820338001441091
chr11	69936900	69937900	1.367396047658523
chr11	69937000	69938000	0.8920523700398121
chr11	69937100	69938100	0.5709826768585586
chr11	69937200	69938200	1.2418694115819842
chr11	69937300	69938300	0.9562603917017296
chr11	69937400	69938400	1.0332926006337613
chr11	69937500	69938500	1.2890022805927537
chr11	69937600	69938600	1.4998163389030277
chr11	69937700	69938700	1.7233557655454093
chr11	69937800	69938800	1.4860121788978808
chr11	69937900	69938900	1.72625015552809
chr11	69938000	69939000	2.2900449457544165
chr11	69938100	69939100	2.2718903550878693
chr11	69938200	69939200	1.909942301330108
chr11	69938800	69939800	0.924636209501731
chr11	69938900	69939900	0.6257491120559351
chr11	69940400	69941400	0.19597129395692472
chr11	69940500	69941500	0.5203617285427684
chr11	69940600	69941600	0.08834975440496835
chr11	69940700	69941700	0.2487846637762885
chr11	69940800	69941800	0.2893456837241997
chr11	69940900	69941900	0.37611516679975504
chr11	69941000	69942000	0.3264684365200346
chr11	69941100	69942100	0.18224727741685992
chr11	69941200	69942200	0.5025191186749983
chr11	69941300	69942300	0.5624472696105314
chr11	69941400	69942400	-0.038232380583
chr11	69941500	69942500	-0.17073021227007584
chr11	69941600	69942600	0.5415308851351653
chr11	69941700	69942700	0.3985815107445581
chr11	69941800	69942800	0.4218361482275283
chr11	69941900	69942900	1.0471736538152017
chr11	69942000	69943000	0.6265986271331708
chr11	69942100	69943100	0.7340734802819464
chr11	69942200	69943200	0.8990370509108911
chr11	69942300	69943300	0.7399460869905246
chr11	69942400	69943400	1.6625472943595725
chr11	69942500	69943500	1.4497004953188797
chr11	69942600	69943600	1.3200259625540924
chr11	69942700	69943700	1.619460014962646
chr11	69942800	69943800	1.8050878854149093
chr11	69942900	69943900	1.7172636332023217
chr11	69943000	69944000	1.972130830632758
chr11	69943100	69944100	1.487897095821212
chr11	69943200	69944200	0.8414094248939594
chr11	69943300	69944300	0.2981700586043309
chr11	69943400	69944400	0.3936708016622516
chr11	69943500	69944500	0.2790936803677159
chr11	69943600	69944600	-0.13806244639850718
chr11	69943700	69944700	-0.1947438888115869
chr11	69943800	69944800	-0.5477330538048291
chr11	69943900	69944900	-0.7769955517672176
chr11	69944000	69945000	-1.1320051131245574
chr11	69944100	69945100	-0.5264655422817651
chr11	69944200	69945200	-0.7667528053054612
chr11	69944300	69945300	0.5222916742998323
chr11	69944400	69945400	0.288044381944165
chr11	69944500	69945500	0.6684525197955525
chr11	69944600	69945600	1.0859019328060948
chr11	69944700	69945700	1.024409893437916
chr11	69944800	69945800	1.2942383822706556
chr11	69944900	69945900	1.5963959190366983
chr11	69945000	69946000	1.4658817797616397
chr11	69945100	69946100	0.8205811936065948
chr11	69945200	69946200	0.9196889266539786
chr11	69945300	69946300	0.5680870003654904
chr11	69945400	69946400	0.6576432388942383
chr11	69945500	69946500	0.6317177130268574
chr11	69945600	69946600	0.497059793327765
chr11	69945700	69946700	0.3198978411455071
chr11	69945800	69946800	0.2281184442187642
chr11	69945900	69946900	0.2195056102643396
chr11	69946000	69947000	1.2570004084065132
chr11	69946100	69947100	2.2495423024702244
chr11	69946200	69947200	2.4716736895691875
chr11	69946300	69947300	2.290672125495516
chr11	69946400	69947400	2.4796301191620422
chr11	69946500	69947500	2.5266155910379706
chr11	69946600	69947600	2.62155601002829
chr11	69946700	69947700	2.2925888676950668
chr11	69946800	69947800	2.2606986182333704
chr11	69946900	69947900	1.709480809160376
chr11	69947000	69948000	1.520363205134024
chr11	69947100	69948100	1.3906088942260428
chr11	69947200	69948200	1.7073729090302705
chr11	69947300	69948300	1.52878227700285
chr11	69947400	69948400	1.9327495834460608
chr11	69947500	69948500	2.207806545036912
chr11	69947600	69948600	2.8311255271530977
chr11	69947700	69948700	3.241587515239237
chr11	69947800	69948800	3.5378084389544506
chr11	69947900	69948900	3.775002497405668
chr11	69948000	69949000	3.854970785622628
chr11	69948100	69949100	2.8141215815254768
chr11	69948200	69949200	2.7376663231340337
chr11	69948300	69949300	3.1701269995121644
chr11	69948400	69949400	2.456641428395256
chr11	69948500	69949500	1.5721529336271711
chr11	69948600	69949600	1.1810437541814254
chr11	69948700	69949700	1.0300814867787385
chr11	69948800	69949800	0.5812645094545811
chr11	69948900	69949900	1.1909302985844383
chr11	69949000	69950000	1.127852843595634
chr11	69949100	69950100	2.0424347502355795
chr11	69949200	69950200	1.873658808594265
chr11	69949300	69950300	1.5681558961179285
chr11	69949400	69950400	1.6995337653955451
chr11	69949500	69950500	2.123471927556845
chr11	69949600	69950600	2.6807345789524155
chr11	69949700	69950700	3.0141865695374035
chr11	69949800	69950800	3.275363833332411
chr11	69949900	69950900	2.724656325533725
chr11	69950000	69951000	2.667916235891681
chr11	69950100	69951100	2.6897274632830364
chr11	69950200	69951200	3.0232203611738995
chr11	69950300	69951300	2.3666780471109683
chr11	69950400	69951400	2.233811044824888
chr11	69950500	69951500	1.679336468582077
chr11	69950600	69951600	1.3808548074878186
chr11	69950700	69951700	1.4653848791527135
chr11	69950800	69951800	1.4375848725535592
chr11	69950900	69951900	1.5236732236817452
chr11	69951000	69952000	1.5814609331402667
chr11	69951100	69952100	1.8681672782396288
chr11	69951200	69952200	1.2472451121200099
chr11	69951300	69952300	1.752900286933012
chr11	69951400	69952400	1.6351464677936365
chr11	69951500	69952500	2.1486618701893447
chr11	69951600	69952600	1.7806569337555094
chr11	69951700	69952700	1.4409548823907636
chr11	69951800	69952800	1.296210872579947
chr11	69951900	69952900	1.0270876956569424
chr11	69952000	69953000	1.0138512677537512
chr11	69952100	69953100	0.4461298437741387
chr11	69952200	69953200	0.41388736405970894
chr11	69952300	69953300	0.8051356304545713
chr11	69952400	69953400	1.2365564044682744
chr11	69952500	69953500	1.5940929582799568
chr11	69952600	69953600	1.8598148084885933
chr11	69952700	69953700	2.0272526782371147
chr11	69952800	69953800	1.7747126932370698
chr11	69952900	69953900	1.8717809284074831
chr11	69953000	69954000	1.2472864357283602
chr11	69953100	69954100	1.1860254150106952
chr11	69953200	69954200	2.0769293196829497
chr11	69953300	69954300	1.9481705516108216
chr11	69953400	69954400	1.6806576362465129
chr11	69953500	69954500	1.5102428002603645
chr11	69953600	69954600	1.4007649221147582
chr11	69953700	69954700	1.2644277146576872
chr11	69953800	69954800	1.806207433693712
chr11	69953900	69954900	1.7097134538806362
chr11	69954000	69955000	2.547371489403916
chr11	69954100	69955100	2.318266914684856
chr11	69954200	69955200	1.803449522847762
chr11	69954300	69955300	1.7235815039320432
chr11	69954400	69955400	1.6942150065530903
chr11	69954500	69955500	1.4128533492289408
chr11	69954600	69955600	1.4154648628828377
chr11	69954700	69955700	1.5566956942941426
chr11	69954800	69955800	1.225059589238514
chr11	69954900	69955900	1.1012620719188864
chr11	69955000	69956000	0.8376825810522662
chr11	69955100	69956100	0.7940274754204081
chr11	69955200	69956200	0.5747692208689951
chr11	69955300	69956300	0.37622405145546106
chr11	69956900	69957900	-0.1729748455299746
chr11	69957000	69958000	0.21268109768730883
chr11	69957100	69958100	-0.12960287653283234
chr11	69957200	69958200	-0.40237166391098494
chr11	69957300	69958300	0.55065784959748
chr11	69957400	69958400	0.6749835477099034
chr11	69957500	69958500	1.161940571972709
chr11	69957600	69958600	1.3360732354453029
chr11	69957700	69958700	0.1890570738346528
chr11	69957800	69958800	0.17017720786729515
chr11	69957900	69958900	-0.06713500005593825
chr11	69958000	69959000	-0.3065152254725466
chr11	69958100	69959100	0.10455289559266458
chr11	69958200	69959200	0.19281242312707755
chr11	69958300	69959300	-0.6631585465276624
chr11	69958400	69959400	-0.7171186516277378
chr11	69958500	69959500	-1.4531493838185754
chr11	69958600	69959600	-0.9047471260881838
chr11	69958700	69959700	-0.2799517257333964
chr11	69958800	69959800	-0.08660616565885215
chr11	69958900	69959900	0.3411263715673507
chr11	69959000	69960000	0.17248657202347498
chr11	69959100	69960100	-0.2571708496742907
chr11	69959200	69960200	-0.6216713431918391
chr11	69959400	69960400	-0.16848772103830015
chr11	69959500	69960500	-0.4034092625834976
chr11	69959600	69960600	0.06589744924872379
chr11	69959700	69960700	0.3054058472446207
chr11	69959800	69960800	0.1938581734026432
chr11	69959900	69960900	0.11399328977714072
chr11	69960000	69961000	0.17360467104110502
chr11	69960100	69961100	0.4122816197803
chr11	69960200	69961200	0.6278561582151406
chr11	69960300	69961300	1.0999979276632164
chr11	69960400	69961400	0.4778565307351981
chr11	69960500	69961500	1.4133463754453095
chr11	69960600	69961600	0.6466732216100146
chr11	69960700	69961700	1.0605021794211895
chr11	69960800	69961800	1.3430086308722324
chr11	69960900	69961900	1.8113754743372807
chr11	69961000	69962000	1.553159222602356
chr11	69961100	69962100	1.4131363939733201
chr11	69961200	69962200	1.6585108779054154
chr11	69961300	69962300	1.6004790449627773
chr11	69961400	69962400	1.8470363124237044
chr11	69961500	69962500	1.5099433788011307
chr11	69961600	69962600	1.7718892450786459
chr11	69961700	69962700	1.5391293057145006
chr11	69961800	69962800	1.6076738010370832
chr11	69961900	69962900	1.2293342329647001
chr11	69963600	69964600	1.0384696674842404
chr11	69963700	69964700	1.1057184163275973
chr11	69963800	69964800	0.7831067362828122
chr11	69963900	69964900	1.4482457412030338
chr11	69964000	69965000	1.0004553990569538
chr11	69964100	69965100	1.383889742355514
chr11	69964200	69965200	1.6253506490334109
chr11	69964300	69965300	1.6255059005184649
chr11	69964400	69965400	1.4991318508730564
chr11	69964500	69965500	1.5371450358049827
chr11	69964600	69965600	1.403853822986478
chr11	69964700	69965700	1.2182250514994435
chr11	69964800	69965800	1.4607136107989036
chr11	69964900	69965900	0.8861591233704891
chr11	69965000	69966000	1.43955195054771
chr11	69965100	69966100	1.0222266002996343
chr11	69965200	69966200	0.9053650659097676
chr11	69965300	69966300	0.9852032969720688
chr11	69965400	69966400	1.2050598766203895
chr11	69968700	69969700	-0.34626560268760537
chr11	69968800	69969800	-0.4316738739479495
chr11	69968900	69969900	-0.16901096918795255
chr11	69969000	69970000	-0.042086443438266195
chr11	69969100	69970100	0.07516763848256257
chr11	69969200	69970200	0.040616647204748016
chr11	69969300	69970300	0.07949409942985836
chr11	69969400	69970400	0.6505505677205271
chr11	69969500	69970500	0.5842617513007086
chr11	69969600	69970600	1.0606817694343995
chr11	69969700	69970700	0.8548932351221037
chr11	69969800	69970800	1.1265920799000821
chr11	69969900	69970900	1.1699005208367133
chr11	69970000	69971000	1.027536250590941
chr11	69970100	69971100	1.024907897039232
chr11	69970200	69971200	0.5532777741523643
chr11	69970300	69971300	0.29340668420426225
chr11	69970400	69971400	-0.13240194551566514
chr11	69970500	69971500	0.09532466579381342
chr11	69970600	69971600	-0.06842133458942944
chr11	69970700	69971700	-0.199479538509628
chr11	69970800	69971800	-0.3851742885415777
chr11	69970900	69971900	-0.5055032262869997
chr11	69971000	69972000	-0.4363866910730172
chr11	69971100	69972100	-0.2277720586071772
chr11	69971200	69972200	-0.021603909579813108
chr11	69972300	69973300	0.1448593934429586
chr11	69972400	69973400	0.265306600847526
chr11	69972500	69973500	0.622012335806005
chr11	69972600	69973600	1.1381993984816048
chr11	69973000	69974000	0.5133320338462157
chr11	69973100	69974100	0.0986363030470178
chr11	69973700	69974700	-0.9722964538292788
chr11	69973800	69974800	-0.4853850842830397
chr11	69973900	69974900	0.35544580129925835
chr11	69975200	69976200	-0.4826108955199506
chr11	69975300	69976300	-0.7847272483662644
chr11	69975400	69976400	-0.632898624450782
chr11	69975500	69976500	-0.463601262490884
chr11	69977500	69978500	0.09231476493638896
chr11	69977600	69978600	-0.39527500489670697
chr11	69977700	69978700	-0.9231600281762912
chr11	69977800	69978800	-0.8976782228120131
chr11	69977900	69978900	-0.2290544042860999
chr11	69978000	69979000	-0.17748615139236631
chr11	69978100	69979100	-0.6520109230223784
chr11	69978200	69979200	-0.6871087735402951
chr11	69978300	69979300	-0.9387597839858408
chr11	69978400	69979400	-0.6507788116896437
chr11	69978500	69979500	-0.5616728144269804
chr11	69978600	69979600	-0.05531222101214283
chr11	69978700	69979700	0.35000260077767753
chr11	69978800	69979800	0.2536327430689522
chr11	69978900	69979900	-0.6020301263555728
chr11	69979000	69980000	-1.0312264587622328
chr11	69979100	69980100	-1.0627591059596193
chr11	69979200	69980200	-1.8231606279908616
chr11	69979300	69980300	-1.2689871408371831
chr11	69979400	69980400	-1.2876185623039027
chr11	69979500	69980500	-1.4266735224489704
chr11	69979600	69980600	-1.458982533317965
chr11	69979700	69980700	-2.03807434158646
chr11	69979800	69980800	-1.5862025114954046
chr11	69979900	69980900	-1.3369254829927992
chr11	69980000	69981000	-0.9295129325558357
chr11	69982100	69983100	1.400314284549454
chr11	69982200	69983200	1.935792122106769
chr11	69982300	69983300	1.7617948817584337
chr11	69982400	69983400	1.657709773599598
chr11	69982500	69983500	1.7092660328900249
chr11	69982600	69983600	2.1694046513289726
chr11	69982700	69983700	2.3924210715758747
chr11	69982800	69983800	2.362506083715177
chr11	69982900	69983900	2.1029414710412846
chr11	69983000	69984000	1.9826110325313782
chr11	69983100	69984100	1.366475345252617
chr11	69983200	69984200	0.8483288776346266
chr11	69983300	69984300	0.6860620269268024
chr11	69983400	69984400	0.7290107033368441
chr11	69984500	69985500	-1.3802443019611468
chr11	69984600	69985600	-1.2473184257844745
chr11	69984700	69985700	-0.8792795431320657
chr11	69984800	69985800	-0.7176620452717615
chr11	69984900	69985900	0.08096512887893986
chr11	69985000	69986000	0.7495268786488855
chr11	69985100	69986100	0.9669846824452444
chr11	69986000	69987000	0.6280947619111155
chr11	69986100	69987100	0.24128892796612186
chr11	69986200	69987200	-0.0818376780218725
chr11	69986300	69987300	-0.5798573300511979
chr11	69986400	69987400	-0.4697843675928354
chr11	69986500	69987500	-1.0907274671124647
chr11	69986600	69987600	-0.913593666808092
chr11	69987600	69988600	0.9385393304133596
chr11	69987700	69988700	0.3387656018449396
chr11	69987800	69988800	0.4464441566169468
chr11	69987900	69988900	0.12939949339546342
chr11	69988000	69989000	0.304563509036895
chr11	69988100	69989100	0.30468562176212155
chr11	69988200	69989200	-0.3551986706906718
chr11	69988300	69989300	-0.2975903354243003
chr11	69988400	69989400	0.06633998800058982
chr11	69988500	69989500	0.2664903099989253
chr11	69988600	69989600	0.8198110250818871
chr11	69988700	69989700	0.6842525746751409
chr11	69988800	69989800	0.04188782347808879
chr11	69988900	69989900	0.7167593942981559
chr11	69989000	69990000	0.10605926826413338
chr11	69989100	69990100	-0.1541911812643783
chr11	69989200	69990200	0.3055868253070683
chr11	69989300	69990300	0.2900095226040592
chr11	69989400	69990400	0.08127013492088453
chr11	69989500	69990500	-0.6337594992988029
chr11	69991600	69992600	1.090033329422842
chr11	69991700	69992700	0.6172875301158294
chr11	69991800	69992800	0.7726533783790744
chr11	69991900	69992900	0.6593136663049107
chr11	69992000	69993000	0.5200866635229694
chr11	69992100	69993100	0.06942363696942681
chr11	69992200	69993200	-0.006313988747864517
chr11	69992300	69993300	-1.7060050614397309
chr11	69992400	69993400	-1.8658839878528224
chr11	69992500	69993500	-1.561374461390339
chr11	69992600	69993600	-1.4302140501561524
chr11	69993500	69994500	1.200155699297648
chr11	69993600	69994600	0.9066892786212188
chr11	69993700	69994700	0.7356547611399684
chr11	69993800	69994800	0.5754646521264466
chr11	69993900	69994900	0.56546622007602
chr11	69994000	69995000	0.33541659208939584
chr11	69994100	69995100	0.6491041661017427
chr11	69995100	69996100	-2.6399999756586783
chr11	69995200	69996200	-2.8785824909424367
chr11	69995300	69996300	-2.8774380683130896
chr11	69995400	69996400	-2.132372349812209
chr11	69995500	69996500	-2.0812133057685602
chr11	69995600	69996600	-1.7700865312239402
chr11	69995700	69996700	-1.2594212996276168
chr11	69995800	69996800	-1.5015761805830459
chr11	69995900	69996900	-0.8096888297823616
chr11	69996000	69997000	-1.4093109140167743
chr11	69996100	69997100	-1.6914632423800515
chr11	69996200	69997200	-1.5841969558550946
chr11	69996300	69997300	-1.5482801378801991
chr11	69996400	69997400	-1.2035512966575226
chr11	69996500	69997500	-0.7089053039257671
chr11	69996600	69997600	-0.5298314791694675
chr11	69996700	69997700	-0.5403253819263991
chr11	69997800	69998800	0.4699277450342784
chr11	69997900	69998900	0.953184191322906
chr11	69998000	69999000	0.5994049248007748
chr11	69999000	70000000	0.7572821469707209
chr11	69999100	70000100	1.1664497814249704
chr11	69999200	70000200	1.242967077205292
chr11	69999700	70000700	-1.008552732364885
chr11	69999800	70000800	-1.1354736677482244
chr11	69999900	70000900	-0.8683243145620686
chr11	70000000	70001000	-1.4115221504579019
chr11	70001100	70002100	0.6934624795495771
chr11	70001200	70002200	0.2589631540201174
chr11	70001300	70002300	0.04931216930832654
chr11	70001400	70002400	0.07149499144746826
chr11	70003600	70004600	0.4405855421954997
chr11	70004400	70005400	0.03749708720210121
chr11	70004900	70005900	0.9440524575013136
chr11	70005100	70006100	1.0076163347051668
chr11	70005200	70006200	1.0099743911819892
chr11	70005300	70006300	1.407091690817679
chr11	70005400	70006400	0.2445886260025593
chr11	70005500	70006500	-0.2848565159954523
chr11	70005600	70006600	0.11440988185483693
chr11	70008000	70009000	0.3305495233651858
chr11	70008100	70009100	0.3951969624279181
chr11	70008200	70009200	0.7600285823005379
chr11	70008300	70009300	0.6659362607046115
chr11	70008400	70009400	0.27555685095994703
chr11	70008500	70009500	-0.5486955447822601
chr11	70008600	70009600	-0.6109141556836852
chr11	70008700	70009700	-0.4556255728897122
chr11	70008800	70009800	-0.7930607215598499
chr11	70010200	70011200	0.19126831824913687
chr11	70010300	70011300	0.11697867063663232
chr11	70010400	70011400	0.11244050615263178
chr11	70010500	70011500	0.11212896396401924
chr11	70010600	70011600	-0.021198324076344543
chr11	70010700	70011700	-0.20917552622262967
chr11	70010800	70011800	-0.33506338361262233
chr11	70010900	70011900	-0.5184208420662682
chr11	70011000	70012000	-0.3652809033585156
chr11	70011100	70012100	-0.3873435833106302
chr11	70011200	70012200	-0.5567702639673082
chr11	70011300	70012300	-0.8203115514451049
chr11	70014500	70015500	0.762184440012
chr11	70014600	70015600	0.43133369039817343
chr11	70014700	70015700	0.6124697429843855
chr11	70014800	70015800	1.2344977328800242
chr11	70014900	70015900	1.7854835130945037
chr11	70015000	70016000	2.24007311079444
chr11	70015100	70016100	1.6363728350713351
chr11	70015200	70016200	1.7179542290714704
chr11	70015300	70016300	0.7602762468926697
chr11	70015400	70016400	1.0650903041210336
chr11	70015500	70016500	0.5876318129223798
chr11	70015600	70016600	0.9094787764321668
chr11	70015700	70016700	0.8417724005970851
chr11	70015800	70016800	-0.0809816292578692
chr11	70015900	70016900	-0.6634951428077444
chr11	70017500	70018500	-2.162719901678093
chr11	70017600	70018600	-2.3918222027875093
chr11	70017700	70018700	-2.616795314241509
chr11	70017800	70018800	-2.353561959646619
chr11	70017900	70018900	-1.7469936929909633
chr11	70018000	70019000	-0.9852257382323488
chr11	70018100	70019100	-1.0375593742725655
chr11	70018200	70019200	-0.6312578214579659
chr11	70018400	70019400	0.37694217954130543
chr11	70018500	70019500	0.7904868288758872
chr11	70018600	70019600	0.9676796261942532
chr11	70018700	70019700	1.1278673272728883
chr11	70018800	70019800	1.0622807670732308
chr11	70018900	70019900	0.5665088268611791
chr11	70019000	70020000	0.3437310842454538
chr11	70020400	70021400	0.8227644103015385
chr11	70020500	70021500	0.06456909995001818
chr11	70020600	70021600	-0.541460611407844
chr11	70020700	70021700	-0.9613204068627336
chr11	70020800	70021800	-0.951317577019994
chr11	70020900	70021900	-1.143107575989738
chr11	70021000	70022000	-1.967078554252379
chr11	70021100	70022100	-2.459765331485525
chr11	70021200	70022200	-1.5345324709621129
chr11	70021300	70022300	-1.986268849256345
chr11	70021400	70022400	-1.183474030728304
chr11	70021500	70022500	-0.3976200472208437
chr11	70021600	70022600	0.4347263800210009
chr11	70021700	70022700	0.3095899057786901
chr11	70021800	70022800	0.6484279154189123
chr11	70021900	70022900	1.019748090416036
chr11	70022000	70023000	1.439533027686839
chr11	70022100	70023100	1.933594925343648
chr11	70022200	70023200	1.0438102497322974
chr11	70022300	70023300	1.2927183240533204
chr11	70022400	70023400	0.3410532023015516
chr11	70026300	70027300	1.260420571605766
chr11	70026400	70027400	0.5307977049339798
chr11	70026500	70027500	0.4487082438834934
chr11	70026600	70027600	-0.022701935536163287
chr11	70026700	70027700	-0.21240533794232852
chr11	70026800	70027800	0.06551560417096758
chr11	70026900	70027900	-0.05725215361324387
chr11	70027000	70028000	-0.10335420368309593
chr11	70027100	70028100	0.06953652140344915
chr11	70027200	70028200	-0.21448694341835467
chr11	70027300	70028300	-0.4623720940404134
chr11	70027400	70028400	0.04874876869742677
chr11	70027500	70028500	-0.050561738912580284
chr11	70027600	70028600	0.12313375101035808
chr11	70027700	70028700	0.5935750342525539
chr11	70027800	70028800	0.7833389081367733
chr11	70027900	70028900	0.2286383915876773
chr11	70028000	70029000	0.3641624640474868
chr11	70028100	70029100	0.7368285742912042
chr11	70028200	70029200	0.7870211699460803
chr11	70028300	70029300	0.7831703595066855
chr11	70028400	70029400	0.7312164670459687
chr11	70028500	70029500	0.6318543418545359
chr11	70028600	70029600	1.0350247870182259
chr11	70030500	70031500	-1.0766133511851097
chr11	70030600	70031600	-1.0426237094861863
chr11	70030700	70031700	-0.7708831479721842
chr11	70030800	70031800	0.1036018865025402
chr11	70030900	70031900	0.425151148940511
chr11	70031000	70032000	0.6288643363491536
chr11	70031100	70032100	0.6562048362400456
chr11	70031200	70032200	0.5169190193894192
chr11	70031300	70032300	1.0208181348029148
chr11	70031400	70032400	1.3060321545165516
chr11	70031500	70032500	1.3638354618644632
chr11	70031600	70032600	0.9081260895681326
chr11	70031700	70032700	0.9806090074440906
chr11	70031800	70032800	-0.11149221256584796
chr11	70031900	70032900	-0.4164506441185796
chr11	70032000	70033000	-0.32996302520925425
chr11	70032100	70033100	-0.024587700178740943
chr11	70032200	70033200	-0.2964443774739126
chr11	70032300	70033300	-0.319784025640293
chr11	70032400	70033400	0.1966527356417395
chr11	70032500	70033500	0.1996336797967206
chr11	70032600	70033600	-0.058540614153104416
chr11	70032700	70033700	-0.5185614983363536
chr11	70032800	70033800	-0.6406502303396809
chr11	70032900	70033900	-0.6894438863865705
chr11	70033000	70034000	-0.8769433108416533
chr11	70033100	70034100	-1.1653006898462797
chr11	70033200	70034200	-1.0964610760079727
chr11	70033300	70034300	-0.9398498584161792
chr11	70033400	70034400	-1.3571859839623008
chr11	70033500	70034500	-2.0044673292230173
chr11	70033600	70034600	-1.614299696000701
chr11	70033700	70034700	-1.2300035860213756
chr11	70033800	70034800	-1.142112031046608
chr11	70033900	70034900	-1.0680986261499648
chr11	70034000	70035000	-1.0495304321939982
chr11	70034100	70035100	-1.8502959042436973
chr11	70034200	70035200	-1.4101345317273708
chr11	70034300	70035300	-1.2167865794018493
chr11	70034400	70035400	-1.9675344420417145
chr11	70034500	70035500	-0.9362353217001438
chr11	70034600	70035600	-0.7412407571559645
chr11	70034700	70035700	-1.579900697225481
chr11	70034800	70035800	-1.3446998895157254
chr11	70034900	70035900	-1.6245405626168097
chr11	70035000	70036000	-1.9036368241290755
chr11	70035100	70036100	-1.5533983205368778
chr11	70035200	70036200	-1.7218083111587343
chr11	70035300	70036300	-2.341383269840459
chr11	70035400	70036400	-1.900261796368816
chr11	70035500	70036500	-2.472781449201636
chr11	70035600	70036600	-2.386780117091854
chr11	70035700	70036700	-1.5290434293899908
chr11	70035800	70036800	-1.5895804776911873
chr11	70035900	70036900	-1.1879861050408669
chr11	70036000	70037000	-1.0433177797954336
chr11	70036100	70037100	-0.38809569382281617
chr11	70036200	70037200	-0.6798359058418437
chr11	70036300	70037300	-0.6727274479917696
chr11	70036400	70037400	-0.8170500874092914
chr11	70036500	70037500	0.04256911017326085
chr11	70036600	70037600	0.015488038741315728
chr11	70036700	70037700	-0.019308171772702075
chr11	70036800	70037800	0.2144937770878174
chr11	70036900	70037900	-0.1797929399158733
chr11	70037000	70038000	-0.33482312546766024
chr11	70037100	70038100	-0.9433784760741232
chr11	70037200	70038200	-1.0821713201576804
chr11	70037300	70038300	-1.1487587076793329
chr11	70037400	70038400	-0.9819746196471092
chr11	70037500	70038500	-1.5604327478545963
chr11	70037600	70038600	-1.736341962782073
chr11	70037700	70038700	-2.2413779216930063
chr11	70037800	70038800	-2.457220597237201
chr11	70037900	70038900	-2.0613619310376623
chr11	70038000	70039000	-1.3919303521755657
chr11	70038100	70039100	-0.8354950153926659
chr11	70038200	70039200	-0.371395381651351
chr11	70038300	70039300	-0.3751503407521323
chr11	70038400	70039400	-0.11736434250697865
chr11	70038500	70039500	-0.024445745876022815
chr11	70038600	70039600	0.6179274116031543
chr11	70038700	70039700	1.7656318050599082
chr11	70038800	70039800	1.8160845751439043
chr11	70038900	70039900	1.874359586739928
chr11	70039000	70040000	1.0421882155391546
chr11	70039100	70040100	0.9214319545205396
chr11	70039200	70040200	0.7023080335351148
chr11	70039300	70040300	0.7755396492082357
chr11	70039400	70040400	0.6604333495961882
chr11	70039500	70040500	-0.04581945577605055
chr11	70039600	70040600	-0.31402959512143097
chr11	70039700	70040700	-1.123452458531229
chr11	70039800	70040800	-0.8647180851753932
chr11	70039900	70040900	-1.0775638349483847
chr11	70040000	70041000	-1.2450048213310745
chr11	70040100	70041100	-1.6465726141283483
chr11	70040200	70041200	-1.7524864537114542
chr11	70040300	70041300	-1.6189772547160213
chr11	70040400	70041400	-1.2694873804525866
chr11	70040500	70041500	-0.5239091520331318
chr11	70040600	70041600	-1.0575304394057266
chr11	70040700	70041700	-1.3621894647430364
chr11	70040800	70041800	-2.058333879761959
chr11	70040900	70041900	-1.854236375453209
chr11	70041000	70042000	-1.3979007628951654
chr11	70041100	70042100	-1.0570399027224662
chr11	70041200	70042200	-1.8024638174485759
chr11	70041300	70042300	-1.4347592303242742
chr11	70041400	70042400	-1.4503531176865607
chr11	70041500	70042500	-1.323665185823193
chr11	70041600	70042600	-1.277882946870673
chr11	70041700	70042700	-1.1404064031173715
chr11	70041800	70042800	-0.3971761702821773
chr11	70041900	70042900	-0.7026893886105964
chr11	70042000	70043000	-0.8464699403403396
chr11	70042100	70043100	-0.6416069259131607
chr11	70042200	70043200	0.5527587374731071
chr11	70042300	70043300	-0.03966250480688786
chr11	70042400	70043400	-0.4596239017098668
chr11	70042500	70043500	-1.1401616634032499
chr11	70042600	70043600	-1.0759913629345956
chr11	70042700	70043700	-0.5955540887120828
chr11	70042800	70043800	-0.6954040398265859
chr11	70042900	70043900	-0.1532719247793039
chr11	70043000	70044000	-0.10493770576747097
chr11	70043100	70044100	-0.6352587316289927
chr11	70043200	70044200	-1.1089854648689652
chr11	70043300	70044300	-0.2555623199368764
chr11	70043400	70044400	0.10963375079778173
chr11	70043500	70044500	0.2561207249108817
chr11	70043600	70044600	0.31912976454230835
chr11	70043700	70044700	0.10382544989603956
chr11	70043800	70044800	0.06757123219151445
chr11	70043900	70044900	-0.4463898816216887
chr11	70044000	70045000	-0.9612420713186857
chr11	70044100	70045100	-0.9365911700832262
chr11	70044200	70045200	-0.8882162000367463
chr11	70044300	70045300	-1.2559315062267429
chr11	70044400	70045400	-1.9279955939614293
chr11	70044500	70045500	-1.886076293244021
chr11	70044600	70045600	-1.7816793886292162
chr11	70044700	70045700	-1.905764442346722
chr11	70044800	70045800	-1.8262194153718287
chr11	70044900	70045900	-1.6504700684548492
chr11	70045000	70046000	-1.6097827367017543
chr11	70045100	70046100	-1.2263677908021402
chr11	70045200	70046200	-0.8193705253388994
chr11	70045300	70046300	-1.0891489638230167
chr11	70045400	70046400	-0.5165840964983481
chr11	70045500	70046500	-0.07862632594172027
chr11	70045600	70046600	0.1721606276564202
chr11	70045700	70046700	0.6573730513797065
chr11	70045800	70046800	0.3901700734790282
chr11	70045900	70046900	0.5466863973163253
chr11	70046000	70047000	1.1988055394902881
chr11	70047100	70048100	-1.535176473359338
chr11	70047200	70048200	-2.002797903791488
chr11	70047300	70048300	-2.056845879552652
chr11	70047400	70048400	-1.5315179352174415
chr11	70047500	70048500	-2.166335285176587
chr11	70047600	70048600	-1.5165723095123604
chr11	70048700	70049700	1.4339863134276218
chr11	70048800	70049800	1.4373472081077354
chr11	70048900	70049900	1.4977295698305215
chr11	70049000	70050000	0.9805618855435159
chr11	70049100	70050100	1.3735911806588323
chr11	70049200	70050200	1.0196313784353526
chr11	70049800	70050800	0.7929232559409702
chr11	70049900	70050900	0.9726437989183621
chr11	70050000	70051000	1.4554476322893397
chr11	70050100	70051100	1.5082822060962446
chr11	70050200	70051200	1.4813797521643692
chr11	70050300	70051300	1.4527572397010102
chr11	70050400	70051400	1.3229126174427759
chr11	70050500	70051500	1.4887517940107369
chr11	70050600	70051600	1.6591831149531424
chr11	70050700	70051700	1.4366201306738318
chr11	70050800	70051800	1.2538716521715996
chr11	70052800	70053800	-1.1775899016866782
chr11	70056900	70057900	0.9456263674742864
chr11	70057000	70058000	1.0562714489646772
chr11	70057100	70058100	1.2954010049928246
chr11	70057200	70058200	1.7910893076896108
chr11	70057300	70058300	1.309041946399764
chr11	70057400	70058400	1.3446240262404323
chr11	70057500	70058500	0.7611508719905263
chr11	70057600	70058600	0.8598004847390925
chr11	70057700	70058700	1.123054713050484
chr11	70057800	70058800	0.39343679658231984
chr11	70057900	70058900	0.2477501675694462
chr11	70058000	70059000	-0.3521695607575333
chr11	70058100	70059100	-0.3223981880207373
chr11	70058200	70059200	-0.6803942472928183
chr11	70058300	70059300	-0.10018798586128312
chr11	70060000	70061000	0.8283962565539905
chr11	70060100	70061100	0.8443166355211664
chr11	70060200	70061200	0.6621551864252986
chr11	70060300	70061300	0.491614166084825
chr11	70060400	70061400	0.6535128239276955
chr11	70060500	70061500	0.9378647554765356
chr11	70060600	70061600	0.7591333636042671
chr11	70060700	70061700	0.16171460405748125
chr11	70060800	70061800	0.3888822190086586
chr11	70062100	70063100	1.3330140510389266
chr11	70062200	70063200	1.6264796688031558
chr11	70062300	70063300	1.8626955372677707
chr11	70062400	70063400	1.002945882125793
chr11	70062500	70063500	1.3871855068710135
chr11	70062600	70063600	1.4547208035872972
chr11	70062700	70063700	1.5972500643940837
chr11	70062800	70063800	1.71403052772413
chr11	70062900	70063900	1.2851479688564833
chr11	70063000	70064000	1.8089681670009585
chr11	70063100	70064100	2.460660436050513
chr11	70063200	70064200	2.6073596483698664
chr11	70063300	70064300	2.0514282477445307
chr11	70063400	70064400	2.6361273800653904
chr11	70063500	70064500	1.936158112925828
chr11	70063600	70064600	2.0526296366367163
chr11	70063700	70064700	2.1661147809707777
chr11	70063800	70064800	2.1350035641325382
chr11	70063900	70064900	2.20048712657349
chr11	70064000	70065000	2.1159471237755825
chr11	70064100	70065100	1.5486471546839762
chr11	70064200	70065200	1.0022463229702598
chr11	70064300	70065300	1.4819007769613708
chr11	70064400	70065400	0.4246557726126939
chr11	70064500	70065500	1.2925970949872692
chr11	70064600	70065600	0.6641105435806259
chr11	70064700	70065700	0.3393475124681741
chr11	70064800	70065800	0.5212235350278467
chr11	70064900	70065900	0.678303720691429
chr11	70065000	70066000	0.772499973946297
chr11	70065100	70066100	0.4835952587705914
chr11	70065200	70066200	0.4707076061493138
chr11	70065300	70066300	-0.06784543924017424
chr11	70065400	70066400	1.124753909934633
chr11	70065500	70066500	0.08962732176637855
chr11	70065600	70066600	0.8533225945553781
chr11	70065700	70066700	1.890569234150821
chr11	70065800	70066800	1.9167858799924256
chr11	70065900	70066900	1.6920921651403575
chr11	70066000	70067000	1.242917686698707
chr11	70066100	70067100	1.344170941220842
chr11	70066200	70067200	1.3320670889610815
chr11	70066300	70067300	1.8988194465592865
chr11	70066700	70067700	1.5822317613992487
chr11	70066800	70067800	1.2299439580872216
chr11	70067100	70068100	1.4370916084739798
chr11	70067300	70068300	1.1105157143299471
chr11	70067400	70068400	1.361911618547543
chr11	70067500	70068500	1.224971142675688
chr11	70067600	70068600	1.778625297162458
chr11	70067700	70068700	0.7457949357957101
chr11	70067800	70068800	0.9392248800561648
chr11	70067900	70068900	0.7049616125697321
chr11	70068000	70069000	0.741886880700767
chr11	70068100	70069100	0.5893211700874397
chr11	70068200	70069200	0.05291788036274065
chr11	70068300	70069300	0.3028520717037009
chr11	70068400	70069400	0.07208381374423356
chr11	70068500	70069500	0.2437978834652131
chr11	70071000	70072000	1.563038208003813
chr11	70071100	70072100	1.7249803506729398
chr11	70071200	70072200	1.4574727550371205
chr11	70071300	70072300	2.241761819983528
chr11	70071400	70072400	1.8857631376761408
chr11	70071500	70072500	1.8188147770026275
chr11	70071600	70072600	2.10119109717459
chr11	70071700	70072700	1.573722705786729
chr11	70071800	70072800	1.521408699276376
chr11	70071900	70072900	1.242556302117082
chr11	70072000	70073000	0.6843085005185457
chr11	70072100	70073100	0.4827696532127697
chr11	70072200	70073200	0.4125667172610104
chr11	70072300	70073300	-0.3093009357974228
chr11	70072400	70073400	0.04350373352625076
chr11	70072500	70073500	-0.20791588472803765
chr11	70072600	70073600	-0.9929127369952764
chr11	70072700	70073700	-0.582591677728335
chr11	70072800	70073800	-0.3279866276711451
chr11	70072900	70073900	-0.013901207451731524
chr11	70073000	70074000	0.16563131620496138
chr11	70073100	70074100	0.6412650316930663
chr11	70073200	70074200	1.7033657714616053
chr11	70073300	70074300	1.949021674942128
chr11	70073400	70074400	2.4962072711752348
chr11	70073500	70074500	2.5415498056451304
chr11	70073600	70074600	2.679017224808461
chr11	70073700	70074700	2.0471089991046725
chr11	70073800	70074800	2.358118238907106
chr11	70073900	70074900	2.0809975390074062
chr11	70074000	70075000	1.4578676844681029
chr11	70074100	70075100	0.17817057398827346
chr11	70074200	70075200	-0.5039173453077317
chr11	70074300	70075300	-0.7076886601205549
chr11	70074400	70075400	-0.9429529003673742
chr11	70074500	70075500	-0.7912408012547457
chr11	70074600	70075600	-0.36997499856375976
chr11	70074700	70075700	-0.11678165132693155
chr11	70074800	70075800	-0.3542091752369429
chr11	70074900	70075900	-0.42767339039308944
chr11	70075000	70076000	-0.04424453565793208
chr11	70075100	70076100	1.0180135484086663
chr11	70075200	70076200	0.8582031741150508
chr11	70075300	70076300	0.40149490803456106
chr11	70075400	70076400	0.033313231395350716
chr11	70075500	70076500	-0.1441157131759954
chr11	70075600	70076600	-0.4332942608216141
chr11	70075700	70076700	-0.5440068252660706
chr11	70075800	70076800	-0.4132528634083592
chr11	70075900	70076900	-0.7188986591226351
chr11	70076000	70077000	-1.073768746558559
chr11	70076100	70077100	-1.3758479120666067
chr11	70076200	70077200	-1.6446697617914512
chr11	70077800	70078800	4.147723469937514
chr11	70077900	70078900	3.7700959495471578
chr11	70078000	70079000	2.9486730358607245
chr11	70078100	70079100	3.515149783676688
chr11	70078200	70079200	4.2261553133665295
chr11	70078300	70079300	4.177803708461277
chr11	70078400	70079400	4.2207728248793615
chr11	70078500	70079500	3.65219831765153
chr11	70078600	70079600	2.815152697809657
chr11	70078700	70079700	2.020473463003454
chr11	70078800	70079800	0.30226973851226197
chr11	70078900	70079900	0.4287980235613503
chr11	70079000	70080000	1.8120671489784133
chr11	70080700	70081700	1.0084416805086978
chr11	70080800	70081800	0.7405872753608206
chr11	70080900	70081900	1.298332285286042
chr11	70081000	70082000	0.9044683352044821
chr11	70081100	70082100	0.61765211441322
chr11	70081200	70082200	0.1784398393048585
chr11	70081300	70082300	0.5006669642871955
chr11	70081400	70082400	-0.0314864677278229
chr11	70081500	70082500	-0.049082923631535116
chr11	70081600	70082600	0.6116738086803888
chr11	70081700	70082700	0.0008657646993190535
chr11	70081800	70082800	-0.2379534814903376
chr11	70081900	70082900	-0.2363131709201492
chr11	70082000	70083000	0.31137359791973757
chr11	70082100	70083100	0.29678285640459723
chr11	70082200	70083200	0.8684720974835677
chr11	70082300	70083300	-0.02772381151317017
chr11	70082400	70083400	0.09091111254685467
chr11	70082500	70083500	0.644262589251157
chr11	70082600	70083600	0.5946944656577009
chr11	70082700	70083700	0.9426788450136182
chr11	70082800	70083800	0.8344070896006716
chr11	70082900	70083900	0.5480335004907269
chr11	70083000	70084000	0.43066294205530714
chr11	70083100	70084100	-0.2408139460357432
chr11	70083200	70084200	-0.7699779643494559
chr11	70083300	70084300	0.03743431013324815
chr11	70083400	70084400	0.03821095205870712
chr11	70083500	70084500	-0.3240241326989713
chr11	70083600	70084600	-0.625231677213688
chr11	70083700	70084700	-0.7445787748491502
chr11	70083800	70084800	-0.3687160160754466
chr11	70087000	70088000	1.924683164947857
chr11	70087100	70088100	2.4684471709591183
chr11	70087200	70088200	2.905024227494218
chr11	70087300	70088300	3.0878727653886373
chr11	70087400	70088400	3.3031595923125328
chr11	70087500	70088500	3.468536288044412
chr11	70090600	70091600	0.9655674973271005
chr11	70090700	70091700	1.1193704466022496
chr11	70090800	70091800	0.7524502543688005
chr11	70090900	70091900	0.8669054056118474
chr11	70091000	70092000	0.9444713283427508
chr11	70091100	70092100	0.8509696592566978
chr11	70091200	70092200	0.6874704601340632
chr11	70091300	70092300	0.0031661422290186468
chr11	70091400	70092400	0.06173238827795359
chr11	70095600	70096600	1.952535307477829
chr11	70095700	70096700	1.9363928542661453
chr11	70095800	70096800	1.8607848248124608
chr11	70095900	70096900	1.5962404626642668
chr11	70096000	70097000	2.214338344243081
chr11	70096100	70097100	1.9183019437748867
chr11	70096200	70097200	2.0630998404889533
chr11	70096300	70097300	1.5899655847360021
chr11	70096400	70097400	1.3819662370889183
chr11	70096500	70097500	1.7138276906879757
chr11	70096600	70097600	1.6807457753319919
chr11	70096700	70097700	1.6111877615191883
chr11	70096800	70097800	1.4890868331495315
chr11	70098400	70099400	0.9911093667904936
chr11	70098500	70099500	1.2124317133081544
chr11	70098600	70099600	1.7708967748685465
chr11	70098700	70099700	1.908103881188586
chr11	70098800	70099800	1.7425534438322754
chr11	70098900	70099900	2.087472889673367
chr11	70099000	70100000	2.524651303309044
chr11	70099100	70100100	2.764223377345272
chr11	70099200	70100200	2.310157485344608
chr11	70099300	70100300	1.8980592412454385
chr11	70099400	70100400	2.1824285446333156
chr11	70099500	70100500	2.341280584521052
chr11	70099600	70100600	2.045111884524251
chr11	70099700	70100700	2.48828468724056
chr11	70099800	70100800	2.570511900578315
chr11	70099900	70100900	2.347540025063197
chr11	70100000	70101000	2.0276095436883628
chr11	70100100	70101100	2.021273264949127
chr11	70100200	70101200	2.0535690631823527
chr11	70100300	70101300	2.599228163927445
chr11	70100400	70101400	2.036625625483406
chr11	70100500	70101500	1.757350586398702
chr11	70101600	70102600	2.4796572428667023
chr11	70101700	70102700	2.681444180125604
chr11	70101800	70102800	2.98074108269782
chr11	70101900	70102900	2.5845370438295934
chr11	70102000	70103000	2.894567052415247
chr11	70102100	70103100	2.1678238014423648
chr11	70102200	70103200	3.2776867810010235
chr11	70102300	70103300	3.0878218822715526
chr11	70102400	70103400	3.065936776853593
chr11	70102500	70103500	2.810710434036631
chr11	70102600	70103600	2.4342452463810047
chr11	70102700	70103700	2.8613491286167734
chr11	70102800	70103800	2.0266773761575045
chr11	70102900	70103900	2.685799380826809
chr11	70103000	70104000	3.2587948698717377
chr11	70103100	70104100	4.268813964735103
chr11	70103200	70104200	3.4867785321364773
chr11	70103300	70104300	2.7028419599505766
chr11	70103400	70104400	2.4919552688355373
chr11	70103500	70104500	2.7519296410928704
chr11	70103600	70104600	2.9240361719937904
chr11	70103700	70104700	2.9627450523983008
chr11	70103800	70104800	3.368454936836981
chr11	70103900	70104900	2.8973177662552145
chr11	70104000	70105000	1.9679792246087218
chr11	70104100	70105100	0.7556275398422596
chr11	70104200	70105200	0.7471671429007094
chr11	70104300	70105300	1.7219967450771874
chr11	70104400	70105400	1.6885780993496842
chr11	70104500	70105500	1.5909722680131348
chr11	70104600	70105600	2.373723136790113
chr11	70104700	70105700	2.3423419588197345
chr11	70104800	70105800	2.724009304966707
chr11	70104900	70105900	2.732493793025825
chr11	70105000	70106000	2.3632660033669484
chr11	70105100	70106100	2.275893619715592
chr11	70105200	70106200	2.462237232588948
chr11	70105300	70106300	2.009263205517953
chr11	70105400	70106400	1.8848768784011305
chr11	70105500	70106500	1.4235550356027624
chr11	70105600	70106600	0.5728092075844047
chr11	70105700	70106700	0.12073494391786947
chr11	70105800	70106800	-0.9667507011938964
chr11	70107700	70108700	1.9689329085915177
chr11	70107800	70108800	2.1792373745854934
chr11	70107900	70108900	2.14720405629654
chr11	70108000	70109000	2.071228430393337
chr11	70108100	70109100	1.8428768522988344
chr11	70108200	70109200	1.9251177420452137
chr11	70108300	70109300	1.90432578334486
chr11	70108400	70109400	1.7237616868298744
chr11	70109200	70110200	1.7407133012522729
chr11	70112000	70113000	0.5081338421276483
chr11	70112100	70113100	0.7374199513682757
chr11	70112200	70113200	1.0614004390615892
chr11	70112300	70113300	1.9561386121680888
chr11	70112400	70113400	2.2918208657903465
chr11	70112500	70113500	2.317582746836919
chr11	70113600	70114600	1.314155508483477
chr11	70113700	70114700	1.8236846640681004
chr11	70113800	70114800	1.7578010071458217
chr11	70113900	70114900	1.9379696938036082
chr11	70114000	70115000	1.9894482096660875
chr11	70114100	70115100	1.9729189879923563
chr11	70114200	70115200	1.412192724147689
chr11	70114300	70115300	1.5187578440439014
chr11	70114400	70115400	2.07152464697447
chr11	70114500	70115500	1.4898894500403983
chr11	70114600	70115600	1.2329474762104826
chr11	70114700	70115700	1.1312869863734163
chr11	70114800	70115800	1.118660758481545
chr11	70114900	70115900	1.2110842245259843
chr11	70115000	70116000	0.8502603326007213
chr11	70115100	70116100	0.6231300702072231
chr11	70115200	70116200	1.2368212355750765
chr11	70115300	70116300	1.294626749698917
chr11	70115400	70116400	0.552970623169569
chr11	70115500	70116500	1.4229386934144508
chr11	70115600	70116600	1.4032931113144398
chr11	70115700	70116700	1.0923324842829207
chr11	70115800	70116800	1.0869163916753932
chr11	70115900	70116900	0.9896204897370452
chr11	70116000	70117000	1.1297070792525505
chr11	70116100	70117100	1.156346600801632
chr11	70117200	70118200	-0.20582659210732407
chr11	70117300	70118300	0.10252409766527283
chr11	70117400	70118400	0.09649219497119986
chr11	70117500	70118500	0.2450937677732141
chr11	70117600	70118600	0.8133624088940699
chr11	70128900	70129900	1.6911246906641944
chr11	70129000	70130000	1.1681900102833955
chr11	70129100	70130100	0.929719778771818
chr11	70129200	70130200	0.8210996483228163
chr11	70129300	70130300	0.6332263510961086
chr11	70129400	70130400	0.6317363191909038
chr11	70129500	70130500	0.5290971790153041
chr11	70134200	70135200	1.362240873948766
chr11	70134300	70135300	1.5187095449034955
chr11	70134400	70135400	1.6066735013678997
chr11	70134500	70135500	2.187624074549904
chr11	70134600	70135600	2.217325089373777
chr11	70134700	70135700	2.0332865453569253
chr11	70134800	70135800	2.0140297316627627
chr11	70134900	70135900	1.875138341606152
chr11	70135000	70136000	1.5029227976653754
chr11	70135100	70136100	1.3666540954248925
chr11	70138500	70139500	3.75771685574592
chr11	70138600	70139600	3.4641740076573484
chr11	70138700	70139700	3.4276870738945604
chr11	70138800	70139800	2.8364407868296864
chr11	70138900	70139900	2.885223494753696
chr11	70139000	70140000	2.4884462843392336
chr11	70139600	70140600	0.40835522045182704
chr11	70139700	70140700	-0.6551571341430745
chr11	70139800	70140800	-0.9622086206876096
chr11	70139900	70140900	-0.9306928879823598
chr11	70140000	70141000	-0.7501706383845452
chr11	70140100	70141100	-0.4938449292995149
chr11	70140200	70141200	-0.5439599807277229
chr11	70140300	70141300	-0.19141016708422173
chr11	70140400	70141400	-0.7092017704390553
chr11	70140500	70141500	-0.4540375118810918
chr11	70140600	70141600	-0.24193093209502256
chr11	70140700	70141700	0.8291935867848974
chr11	70140800	70141800	1.5422351407126609
chr11	70140900	70141900	1.2160839067561662
chr11	70141000	70142000	1.1162898856673538
chr11	70141100	70142100	0.4426965664368864
chr11	70141200	70142200	0.22285782703926035
chr11	70141300	70142300	-0.12072958113335272
chr11	70141400	70142400	0.2368522775998615
chr11	70141500	70142500	-0.2593581725630171
chr11	70141600	70142600	0.07176480222488074
chr11	70141700	70142700	-0.1363478540293853
chr11	70141800	70142800	-0.3187758878589828
chr11	70141900	70142900	0.3080589049095709
chr11	70142000	70143000	0.4729393261908443
chr11	70142100	70143100	1.1146643600424009
chr11	70142200	70143200	1.8807796366830667
chr11	70142300	70143300	2.545461752220716
chr11	70142400	70143400	2.565291157395789
chr11	70142500	70143500	2.7729281282837377
chr11	70142600	70143600	3.1088004758915417
chr11	70142700	70143700	2.9400692926397305
chr11	70142800	70143800	3.447144731461094
chr11	70142900	70143900	3.3591908752246677
chr11	70143000	70144000	3.314307147466007
chr11	70143100	70144100	2.910597891378392
chr11	70143200	70144200	2.1694743802987766
chr11	70143300	70144300	1.9718770118262283
chr11	70143400	70144400	2.084019960485948
chr11	70143500	70144500	1.6767945803360036
chr11	70143600	70144600	1.289160209773319
chr11	70143700	70144700	1.8849947899735149
chr11	70143800	70144800	1.4775060692633462
chr11	70143900	70144900	1.2442888171492719
chr11	70144000	70145000	1.6169853885423933
chr11	70144100	70145100	2.1071962713195105
chr11	70144200	70145200	2.3588354234173035
chr11	70144300	70145300	1.9337010275634
chr11	70144400	70145400	1.8098435961034367
chr11	70144500	70145500	1.8214841766255123
chr11	70144600	70145600	1.6324988790242292
chr11	70144700	70145700	1.027647009985657
chr11	70144800	70145800	1.1418934795329696
chr11	70144900	70145900	1.0226769688617603
chr11	70146000	70147000	0.8325756049618767
chr11	70146100	70147100	0.09984296262326356
chr11	70146200	70147200	0.29768160560419016
chr11	70146300	70147300	0.20397228804747355
chr11	70146400	70147400	0.07822227010846072
chr11	70146500	70147500	0.5020469782413797
chr11	70146600	70147600	0.4217382967734515
chr11	70146700	70147700	0.473939622924675
chr11	70146800	70147800	0.6886621171807773
chr11	70146900	70147900	0.7958926596198751
chr11	70147000	70148000	1.1011658369424784
chr11	70147100	70148100	1.774255514067373
chr11	70147200	70148200	1.6137467059965749
chr11	70147300	70148300	1.6851285045755928
chr11	70147400	70148400	1.7205366851554351
chr11	70147500	70148500	2.1909862447386406
chr11	70147600	70148600	2.7342949810927717
chr11	70147700	70148700	2.9350970993667964
chr11	70147800	70148800	2.683924637201543
chr11	70147900	70148900	3.11972321304577
chr11	70148000	70149000	2.7411668096760775
chr11	70148100	70149100	2.6704375012600408
chr11	70148200	70149200	2.815465347992056
chr11	70148300	70149300	2.820176101876024
chr11	70148400	70149400	3.0173237434129945
chr11	70148500	70149500	2.368612834978005
chr11	70148600	70149600	2.0834793249468
chr11	70148700	70149700	1.7811376566414066
chr11	70148800	70149800	2.778082829368275
chr11	70148900	70149900	2.2833737454002234
chr11	70149000	70150000	2.515300428871069
chr11	70149100	70150100	2.668183347569748
chr11	70149200	70150200	2.6849300048529545
chr11	70149300	70150300	3.1686365502572733
chr11	70149400	70150400	3.222862396044337
chr11	70149500	70150500	3.490518472203381
chr11	70149600	70150600	3.078782437220128
chr11	70149700	70150700	2.5892257073933296
chr11	70149800	70150800	1.321717669269633
chr11	70149900	70150900	0.6727538897776589
chr11	70150000	70151000	0.8305088506099669
chr11	70150100	70151100	0.4755451866847852
chr11	70150200	70151200	0.04922235538748402
chr11	70150300	70151300	0.05919423527985807
chr11	70150400	70151400	-0.07699823720557906
chr11	70150500	70151500	-0.2729993051987532
chr11	70150600	70151600	-0.1061055595237238
chr11	70150700	70151700	0.04727247232514723
chr11	70150800	70151800	1.3060222576427052
chr11	70150900	70151900	1.8020034361645758
chr11	70151000	70152000	1.8267648924241113
chr11	70151100	70152100	2.3091030351039903
chr11	70151200	70152200	2.7544612800473725
chr11	70151300	70152300	2.4821809541854907
chr11	70153200	70154200	-0.8194229554424362
chr11	70153300	70154300	0.2287777578712573
chr11	70153400	70154400	0.8066937427806891
chr11	70155500	70156500	3.073458918707795
chr11	70155600	70156600	3.4304244758568974
chr11	70155700	70156700	3.4598307067799485
chr11	70155800	70156800	2.913639549852756
chr11	70155900	70156900	2.4964114181443624
chr11	70156000	70157000	2.4316937305905855
chr11	70156100	70157100	2.278726703813784
chr11	70156200	70157200	1.7325857787967247
chr11	70156300	70157300	1.214948153123638
chr11	70163000	70164000	0.9346284524361426
chr11	70164000	70165000	1.7769087891090884
chr11	70164100	70165100	0.9655038014283036
chr11	70164200	70165200	0.12763257264174702
chr11	70164300	70165300	-0.034077399584081916
chr11	70164400	70165400	-0.9227496585494234
chr11	70164500	70165500	-0.8527397988697875
chr11	70164600	70165600	-0.5538274729403365
chr11	70164700	70165700	-0.5897092679927489
chr11	70164800	70165800	-0.65359100117207
chr11	70164900	70165900	-1.5483024502450886
chr11	70165000	70166000	-1.4771990233700534
chr11	70165100	70166100	-0.6053178726119984
chr11	70165200	70166200	0.1036536700138888
chr11	70165300	70166300	-0.038616289978700535
chr11	70165400	70166400	1.2251386815000445
chr11	70165500	70166500	0.7667234094444559
chr11	70165600	70166600	0.5346646710496219
chr11	70165700	70166700	0.7707913022214492
chr11	70165800	70166800	0.7486674135393923
chr11	70165900	70166900	1.079110986071233
chr11	70166000	70167000	1.4073930235878669
chr11	70166100	70167100	1.3853097810221422
chr11	70166200	70167200	1.587752290397532
chr11	70166300	70167300	1.9223411542087272
chr11	70166400	70167400	1.9475523153943963
chr11	70166500	70167500	2.6137254661666858
chr11	70166600	70167600	2.6020006822827155
chr11	70166700	70167700	3.0814604620014032
chr11	70166800	70167800	3.0736890919948454
chr11	70166900	70167900	3.156684981854589
chr11	70167000	70168000	2.9596391076681012
chr11	70167100	70168100	3.170800197604112
chr11	70167200	70168200	3.086131873008743
chr11	70167300	70168300	3.4045201274176566
chr11	70167400	70168400	3.409062711248543
chr11	70167500	70168500	3.5690909055985767
chr11	70167600	70168600	3.58361967417279
chr11	70167700	70168700	2.8893206777879787
chr11	70167800	70168800	2.830416952866844
chr11	70167900	70168900	2.849600986163144
chr11	70168000	70169000	2.446537069009375
chr11	70168100	70169100	2.3417791053082446
chr11	70168200	70169200	2.357258952940743
chr11	70168300	70169300	2.4621057493972547
chr11	70168400	70169400	2.158365794700705
chr11	70170800	70171800	1.9434603143782767
chr11	70170900	70171900	1.949438002275628
chr11	70171000	70172000	1.7602837816146701
chr11	70171100	70172100	1.3712458283094835
chr11	70171200	70172200	1.2290771935103926
chr11	70171300	70172300	1.2501015168415566
chr11	70171400	70172400	1.731768590127744
chr11	70171500	70172500	1.4933972183479096
chr11	70171600	70172600	1.9700676606847525
chr11	70171700	70172700	2.309366651698249
chr11	70171800	70172800	2.9386995292388116
chr11	70172200	70173200	2.719853920284893
chr11	70172300	70173300	2.8020315347107942
chr11	70172400	70173400	2.2099482006379625
chr11	70172500	70173500	2.1127911147103893
chr11	70172600	70173600	2.0526037512773825
chr11	70172700	70173700	1.2154446429165875
chr11	70172800	70173800	0.912494022933238
chr11	70172900	70173900	0.8489297856961362
chr11	70173000	70174000	0.5628179118569343
chr11	70173100	70174100	0.8840839908769688
chr11	70173200	70174200	1.0979126126579115
chr11	70173300	70174300	0.8355615681229339
chr11	70174000	70175000	1.6157300709155331
chr11	70174100	70175100	1.4559660328489827
chr11	70174200	70175200	1.5627168780258425
chr11	70174300	70175300	1.7000223500274412
chr11	70174400	70175400	1.5535536623683646
chr11	70174500	70175500	1.660211511983515
chr11	70174900	70175900	0.7313770844663624
chr11	70175000	70176000	0.8466492980527976
chr11	70175100	70176100	1.0809534751929553
chr11	70175200	70176200	1.2690422113070223
chr11	70175300	70176300	1.1255604771825376
chr11	70175400	70176400	1.0315937189035818
chr11	70175500	70176500	0.4817541415606361
chr11	70175600	70176600	0.5789043505234523
chr11	70175700	70176700	0.700348777566242
chr11	70175800	70176800	0.16481403275710946
chr11	70175900	70176900	0.2750761810857993
chr11	70176000	70177000	0.2519948156545568
chr11	70176100	70177100	0.2501561857011001
chr11	70176200	70177200	0.14249858079630398
chr11	70176300	70177300	0.17656159019030512
chr11	70176400	70177400	0.1898472925087808
chr11	70179700	70180700	0.5548354376917038
chr11	70179800	70180800	0.2754237447201765
chr11	70179900	70180900	0.5602746936468445
chr11	70180000	70181000	1.2284955618194895
chr11	70180100	70181100	1.3913997031071943
chr11	70180200	70181200	1.5153381212043158
chr11	70180300	70181300	1.90701591462044
chr11	70180400	70181400	1.6694155206853551
chr11	70180500	70181500	1.8476311965135728
chr11	70180600	70181600	1.8329212915413688
chr11	70180700	70181700	1.9349551948330053
chr11	70180800	70181800	2.6746101712270685
chr11	70181700	70182700	2.783948331084801
chr11	70181800	70182800	2.9972175716195864
chr11	70181900	70182900	2.216846119681411
chr11	70182000	70183000	2.0624187414042905
chr11	70182100	70183100	2.0389529596730043
chr11	70182200	70183200	1.7197896990932322
chr11	70182300	70183300	1.8487934730918925
chr11	70182400	70183400	1.1959886791953824
chr11	70182500	70183500	1.5945841487944408
chr11	70182600	70183600	0.5703092876367456
chr11	70182700	70183700	-0.3443417746385807
chr11	70182800	70183800	-0.8870858232622966
chr11	70182900	70183900	-0.0725785224554057
chr11	70183000	70184000	-0.11796456519615729
chr11	70183100	70184100	-0.2066686495350721
chr11	70183700	70184700	0.9618833147586152
chr11	70183800	70184800	1.0369493886695826
chr11	70183900	70184900	0.7879086133710035
chr11	70184000	70185000	0.9876818408342514
chr11	70184100	70185100	1.2961956822735603
chr11	70184200	70185200	1.2125684817410087
chr11	70184300	70185300	1.3178126948226705
chr11	70184400	70185400	1.29667800943558
chr11	70184500	70185500	0.7586842388466388
chr11	70184600	70185600	1.3770622319985653
chr11	70184700	70185700	2.179544625988794
chr11	70184800	70185800	2.1648307608113018
chr11	70184900	70185900	2.612128283698952
chr11	70185000	70186000	2.8651786538892994
chr11	70185100	70186100	2.7198746410462986
chr11	70185200	70186200	2.343929945615457
chr11	70185300	70186300	2.34007570025989
chr11	70185400	70186400	3.0385480597512533
chr11	70185500	70186500	3.4504471059874624
chr11	70185600	70186600	3.0191012051854487
chr11	70185700	70186700	2.0653197109592583
chr11	70185800	70186800	1.8115049382474928
chr11	70185900	70186900	1.3398715369422771
chr11	70186000	70187000	0.993739211104632
chr11	70187500	70188500	3.5711860409265466
chr11	70187600	70188600	3.738924200904201
chr11	70187700	70188700	4.018223319380682
chr11	70187800	70188800	4.07496035952127
chr11	70187900	70188900	3.911095599912919
chr11	70188000	70189000	3.6081834297811803
chr11	70188100	70189100	3.130597522005859
chr11	70188200	70189200	2.984744462957024
chr11	70188300	70189300	2.2194298515059034
chr11	70188400	70189400	1.5579653209596152
chr11	70188500	70189500	1.3182143998133409
chr11	70188600	70189600	0.8404105897790525
chr11	70188700	70189700	0.35436835832890834
chr11	70188800	70189800	-0.1989264647272728
chr11	70188900	70189900	-0.1570452240272252
chr11	70189000	70190000	-0.28443581312889654
chr11	70189100	70190100	-0.21024399624288231
chr11	70189200	70190200	-0.278311345632209
chr11	70189300	70190300	1.0722065744109341
chr11	70189400	70190400	1.5311515997487115
chr11	70189500	70190500	1.18409398218052
chr11	70189600	70190600	0.6027869443183077
chr11	70189700	70190700	1.2502360057270858
chr11	70189800	70190800	1.4215122316827191
chr11	70191100	70192100	2.314380759678748
chr11	70191200	70192200	2.06783119184854
chr11	70191300	70192300	1.93245705798246
chr11	70191400	70192400	1.7907934664514022
chr11	70191500	70192500	1.7856612924053352
chr11	70192600	70193600	2.3794899301541093
chr11	70192700	70193700	2.325009660922523
chr11	70192800	70193800	2.258006567864976
chr11	70192900	70193900	1.6477928077384902
chr11	70193000	70194000	1.6442472506328438
chr11	70193100	70194100	1.3702239509631415
chr11	70195700	70196700	-0.6316466822772038
chr11	70195800	70196800	-0.11949844054812495
chr11	70195900	70196900	0.457251816352159
chr11	70196000	70197000	0.4768259637428412
chr11	70196100	70197100	0.4354215286034776
chr11	70198000	70199000	0.47591640809092695
chr11	70199400	70200400	-1.0777725195334658
chr11	70199500	70200500	-0.8284691333557259
chr11	70199600	70200600	-0.4640742582990667
chr11	70199700	70200700	-0.190604001811386
chr11	70199800	70200800	-0.2610134434010146
chr11	70202000	70203000	-0.851405829663911
chr11	70202100	70203100	-0.476783444861065
chr11	70202200	70203200	-0.01776378135142024
chr11	70202300	70203300	0.1565140427425792
chr11	70202400	70203400	0.07218144455917205
chr11	70202500	70203500	-0.3739843754654549
chr11	70203400	70204400	0.42301230962714736
chr11	70203500	70204500	0.08674861840585317
chr11	70203600	70204600	-0.7759706483787118
chr11	70203700	70204700	-1.4436032063685618
chr11	70203800	70204800	-1.6114452039219933
chr11	70203900	70204900	-1.3463468549762485
chr11	70204000	70205000	-0.9147011078791965
chr11	70204100	70205100	-1.2726410887754491
chr11	70204200	70205200	-1.8492308862808688
chr11	70204300	70205300	-1.3725986376568386
chr11	70204400	70205400	-1.9464019266766013
chr11	70204500	70205500	-1.6695388429317373
chr11	70204600	70205600	-1.5814076890076894
chr11	70204700	70205700	-1.6637523015931943
chr11	70204800	70205800	-1.8920191241180682
chr11	70204900	70205900	-2.104721739847846
chr11	70205000	70206000	-2.603004135694923
chr11	70205100	70206100	-1.7994887029816329
chr11	70205200	70206200	-0.30225560954893776
chr11	70205300	70206300	0.029630607426857507
chr11	70205400	70206400	0.364732996219809
chr11	70205500	70206500	0.7628523584304626
chr11	70205600	70206600	1.6538641385927155
chr11	70205700	70206700	2.1729530388431475
chr11	70205800	70206800	2.27351714680934
chr11	70205900	70206900	2.4343476476471038
chr11	70206000	70207000	3.13526637785011
chr11	70206100	70207100	2.80837392163064
chr11	70206200	70207200	2.3658249194303362
chr11	70206300	70207300	1.444212784158873
chr11	70206400	70207400	1.1283944467211626
chr11	70206500	70207500	0.4624747754981487
chr11	70206600	70207600	-0.014237025196415282
chr11	70206700	70207700	-0.2734675467859041
chr11	70206800	70207800	0.03778188216491904
chr11	70206900	70207900	-0.3568653155409194
chr11	70207000	70208000	-2.2404208327686157
chr11	70207100	70208100	-1.3193645403367251
chr11	70207200	70208200	-1.1749327607551148
chr11	70207500	70208500	-1.2905498480074344
chr11	70207600	70208600	-1.589668843208336
chr11	70207700	70208700	-1.4180913400860615
chr11	70207800	70208800	-1.6663195315172952
chr11	70207900	70208900	-1.3114056291047138
chr11	70208000	70209000	-1.1412286074620732
chr11	70208100	70209100	-1.8579944598691376
chr11	70208200	70209200	-1.8466998050909629
chr11	70208300	70209300	-1.6871148754977632
chr11	70208400	70209400	-1.3336232304579811
chr11	70208500	70209500	-1.5855949025359304
chr11	70208600	70209600	-0.757982034661374
chr11	70208700	70209700	-0.7999910898776514
chr11	70208800	70209800	-0.5765127856267133
chr11	70208900	70209900	-0.7571751622718761
chr11	70209000	70210000	-0.3731360947233427
chr11	70209100	70210100	-0.17523239831795018
chr11	70209200	70210200	-0.6952810277465891
chr11	70209300	70210300	-0.2922017133537467
chr11	70209400	70210400	0.4387189603339495
chr11	70209500	70210500	0.8409858243468961
chr11	70209600	70210600	0.4644225032286594
chr11	70209700	70210700	0.4538765325881074
chr11	70209800	70210800	0.4345612946950088
chr11	70209900	70210900	1.3344126634470574
chr11	70210000	70211000	0.8963908999079977
chr11	70210100	70211100	0.4391572504617095
chr11	70210200	70211200	1.1078124617555745
chr11	70210300	70211300	1.0818560082475652
chr11	70210400	70211400	0.2680762890456388
chr11	70210500	70211500	0.4483681447488953
chr11	70210600	70211600	0.2336979094812717
chr11	70210700	70211700	0.19276878088032992
chr11	70210800	70211800	0.08291207179176589
chr11	70210900	70211900	-1.379665595897103
chr11	70211000	70212000	-1.7473349582183568
chr11	70211100	70212100	-0.8093121374613149
chr11	70212400	70213400	-0.32228911805131244
chr11	70212500	70213500	-0.4188666313593871
chr11	70213300	70214300	-0.634009735234246
chr11	70213500	70214500	0.3547651800602176
chr11	70213600	70214600	0.5543105261083946
chr11	70213700	70214700	1.0020692917738747
chr11	70213800	70214800	0.6982272245391198
chr11	70213900	70214900	-0.2837119095659319
chr11	70214000	70215000	-0.2325189270167838
chr11	70214100	70215100	-0.06129126282655064
chr11	70214200	70215200	-0.29352824106308983
chr11	70214300	70215300	-1.0914191366139707
chr11	70214400	70215400	-1.6351041524600445
chr11	70214500	70215500	-2.7663700743024267
chr11	70214600	70215600	-3.0702888756492266
chr11	70214700	70215700	-3.514799677954388
chr11	70214800	70215800	-4.176349994261268
chr11	70214900	70215900	-3.8348647462586833
chr11	70215000	70216000	-4.210615573076084
chr11	70215100	70216100	-4.098277891602023
chr11	70215200	70216200	-4.510746991887625
chr11	70215300	70216300	-3.66155983374674
chr11	70215400	70216400	-2.9298172563821603
chr11	70215500	70216500	-2.374379428394616
chr11	70215600	70216600	-2.3267190945952216
chr11	70215700	70216700	-2.3145397678039688
chr11	70215800	70216800	-1.7377305562617131
chr11	70215900	70216900	-1.8413190582827428
chr11	70216000	70217000	-1.5850221486108196
chr11	70216100	70217100	-1.8467763614541464
chr11	70216200	70217200	-1.436386729593324
chr11	70216300	70217300	-1.8931264187945918
chr11	70216400	70217400	-2.2576782872283188
chr11	70216500	70217500	-2.6379281798285508
chr11	70216600	70217600	-2.361875868171371
chr11	70216700	70217700	-2.119317961527326
chr11	70216800	70217800	-2.1884461444731187
chr11	70216900	70217900	-1.4204736517181968
chr11	70217000	70218000	-0.5961008867192972
chr11	70217100	70218100	-0.5046089387405098
chr11	70217200	70218200	-0.5795710507489953
chr11	70217300	70218300	0.4140442183523746
chr11	70217400	70218400	0.20117466133153653
chr11	70217500	70218500	0.9505717972082696
chr11	70217600	70218600	0.298938844010893
chr11	70217700	70218700	-0.29505286173231965
chr11	70217800	70218800	-0.04733643669482157
chr11	70219000	70220000	1.3588384923844006
chr11	70219100	70220100	1.2701139193339483
chr11	70219200	70220200	1.3529993950646308
chr11	70219300	70220300	1.3017165529604633
chr11	70219400	70220400	0.2218104477825588
chr11	70219500	70220500	0.0332904257311052
chr11	70219600	70220600	-0.43545313820517056
chr11	70219700	70220700	-0.3771047512575112
chr11	70219900	70220900	-2.078218207065827
chr11	70220100	70221100	-2.5364306199123434
chr11	70220200	70221200	-2.7958171401341283
chr11	70220300	70221300	-2.9446697956673424
chr11	70222800	70223800	-1.206777740767721
chr11	70222900	70223900	-1.370733649062877
chr11	70223000	70224000	-1.5112816973004777
chr11	70223100	70224100	-0.4393300150835957
chr11	70223200	70224200	-0.08190407961652632
chr11	70223300	70224300	-0.5247644894494415
chr11	70223400	70224400	-0.4514826035247137
chr11	70223500	70224500	-0.16749054888842907
chr11	70223600	70224600	0.5008152840300133
chr11	70225400	70226400	0.20015150984164784
chr11	70225500	70226500	0.16106390501053533
chr11	70225600	70226600	0.29232928626969995
chr11	70225700	70226700	0.18579402622701627
chr11	70225800	70226800	0.31639770627917996
chr11	70225900	70226900	0.3829026083246976
chr11	70226000	70227000	0.030381368829474845
chr11	70226100	70227100	0.22970047532081184
chr11	70226200	70227200	-0.14605864378814207
chr11	70226300	70227300	0.5023853738362711
chr11	70226400	70227400	0.2753846276579951
chr11	70226500	70227500	0.4399337161429044
chr11	70226600	70227600	0.6208349556824783
chr11	70226700	70227700	0.7719647972427569
chr11	70226800	70227800	0.2958921190487825
chr11	70226900	70227900	0.2332528204294409
chr11	70227000	70228000	0.3816726273892545
chr11	70227100	70228100	0.1145691102476736
chr11	70228200	70229200	1.2609429798916651
chr11	70228300	70229300	2.0786988413540533
chr11	70228400	70229400	1.5881083535109517
chr11	70228500	70229500	1.9941141137061404
chr11	70228600	70229600	0.6394905633084764
chr11	70228700	70229700	0.5749013995752618
chr11	70228800	70229800	-0.03423217735347854
chr11	70228900	70229900	0.2180891410005528
chr11	70229000	70230000	0.7690728480620521
chr11	70229100	70230100	0.8621592883813216
chr11	70229200	70230200	1.3432114807487536
chr11	70229300	70230300	1.1930816224327556
chr11	70229400	70230400	1.0019786509896391
chr11	70229500	70230500	0.2782149370343166
chr11	70229600	70230600	0.6312515133075557
chr11	70229700	70230700	0.29187526148941245
chr11	70229800	70230800	1.261325917702126
chr11	70229900	70230900	0.9799113050654448
chr11	70230000	70231000	0.8611038836634096
chr11	70230100	70231100	0.7567571024744489
chr11	70230800	70231800	0.5598769111777209
chr11	70230900	70231900	1.1268415395481046
chr11	70231000	70232000	1.127285115078961
chr11	70232300	70233300	-1.4238289633091596
chr11	70232400	70233400	-0.6828930086842606
chr11	70232500	70233500	-0.6495834672265834
chr11	70232600	70233600	-0.6598384690494368
chr11	70232700	70233700	-1.1611221878355216
chr11	70232800	70233800	-1.119197075317728
chr11	70232900	70233900	-0.7838998232511671
chr11	70233000	70234000	0.030759230768292165
chr11	70233100	70234100	0.6962881750731866
chr11	70233200	70234200	0.7847023933874432
chr11	70233300	70234300	1.2554091590103569
chr11	70233400	70234400	0.812582176362669
chr11	70233500	70234500	0.7802290552471656
chr11	70234700	70235700	-0.6378057539951115
chr11	70234800	70235800	-0.6820931496938475
chr11	70234900	70235900	-0.3509634176299979
chr11	70235000	70236000	-0.8813043439249016
chr11	70235100	70236100	-1.0437425414322068
chr11	70235200	70236200	-1.0853803976406784
chr11	70235300	70236300	-0.7536368676344504
chr11	70235400	70236400	-0.8213405904769704
chr11	70235500	70236500	-0.7029313485467177
chr11	70235600	70236600	-0.42448159378786937
chr11	70235700	70236700	-0.263136210870645
chr11	70235800	70236800	-0.27710708306826404
chr11	70238800	70239800	-0.5067548666065644
chr11	70238900	70239900	-0.5344086576927921
chr11	70239000	70240000	-0.9644595046393495
chr11	70239100	70240100	-1.0329556098232908
chr11	70239200	70240200	-0.5452574787496943
chr11	70239300	70240300	-0.3335713265062314
chr11	70239400	70240400	-0.6979274800059365
chr11	70239500	70240500	-0.5501168478597624
chr11	70239600	70240600	-0.3233436887238767
chr11	70239700	70240700	0.33128087951942736
chr11	70239800	70240800	0.2841541838687425
chr11	70239900	70240900	0.3799268409870799
chr11	70241000	70242000	1.182966632655791
chr11	70241100	70242100	1.7059793318896044
chr11	70241200	70242200	2.1977796484361
chr11	70241300	70242300	1.6086108934797188
chr11	70241400	70242400	1.4527771208567517
chr11	70241500	70242500	1.5958606942359341
chr11	70241600	70242600	1.6549023198343409
chr11	70241700	70242700	1.3139677571910562
chr11	70241800	70242800	0.7620807415184547
chr11	70241900	70242900	1.0200288403748714
chr11	70242000	70243000	0.833700107000227
chr11	70242100	70243100	0.3731460699486037
chr11	70242200	70243200	0.5244145363338155
chr11	70242300	70243300	1.079159804911027
chr11	70242600	70243600	1.0315503430192927
chr11	70242700	70243700	1.258024229632314
chr11	70242800	70243800	1.6528606986645231
chr11	70243000	70244000	1.470904376042347
chr11	70243100	70244100	1.4997472813057795
chr11	70243200	70244200	1.6758741404587811
chr11	70243300	70244300	1.1129833996659606
chr11	70243400	70244400	1.5927142286072224
chr11	70243500	70244500	1.9065620252351752
chr11	70243600	70244600	1.7511853017377683
chr11	70243700	70244700	1.3736342766715943
chr11	70243800	70244800	1.5134880172827565
chr11	70243900	70244900	1.1380435315211772
chr11	70244000	70245000	1.3167359943001324
chr11	70244100	70245100	1.2804274136242673
chr11	70244200	70245200	0.9327641788344168
chr11	70244300	70245300	0.4761689570176645
chr11	70244400	70245400	-0.07052649019476323
chr11	70244500	70245500	-0.9333754943008464
chr11	70244600	70245600	-0.23085902912506834
chr11	70244700	70245700	0.26540492618118555
chr11	70244800	70245800	-0.2611777923651105
chr11	70244900	70245900	-0.1483650537910464
chr11	70245000	70246000	0.05345334379870037
chr11	70245100	70246100	0.009101313665861534
chr11	70245200	70246200	0.055387443009813984
chr11	70245300	70246300	0.8855290424011553
chr11	70245400	70246400	0.9458835941576341
chr11	70245500	70246500	1.4689790433030119
chr11	70245600	70246600	0.33221660955840765
chr11	70245700	70246700	0.11082526900496964
chr11	70245800	70246800	0.40684896584862396
chr11	70245900	70246900	0.21251731620001552
chr11	70246000	70247000	0.008142825005222511
chr11	70246100	70247100	-0.04029799661859109
chr11	70246200	70247200	0.24647865016091536
chr11	70246300	70247300	0.6351806782046637
chr11	70246400	70247400	0.040322133279336606
chr11	70246500	70247500	-0.04398868093857742
chr11	70246600	70247600	0.5077575564769771
chr11	70246700	70247700	0.8552660151710431
chr11	70246800	70247800	0.9618196714181144
chr11	70246900	70247900	1.2401477609381688
chr11	70247000	70248000	1.0164379922094067
chr11	70247100	70248100	0.7151139575335507
chr11	70247200	70248200	0.08649794690210325
chr11	70247300	70248300	-0.9382833835815666
chr11	70247400	70248400	-1.0277941267960162
chr11	70247500	70248500	-1.5582147318283168
chr11	70247600	70248600	-1.7346880520371193
chr11	70247700	70248700	-2.536406394685863
chr11	70247800	70248800	-2.703618509136877
chr11	70247900	70248900	-2.6127256577458
chr11	70248000	70249000	-2.439831717800306
chr11	70248100	70249100	-2.160883401091505
chr11	70248200	70249200	-2.012550893194136
chr11	70248300	70249300	-1.2452538374093856
chr11	70248400	70249400	-0.34363671621621783
chr11	70248500	70249500	-0.14695020917483406
chr11	70248600	70249600	0.16761466456381158
chr11	70248700	70249700	0.9540934942111572
chr11	70248800	70249800	1.2111231624073868
chr11	70248900	70249900	1.2395785573757023
chr11	70249000	70250000	1.0491323952898137
chr11	70249100	70250100	1.2011842112871018
chr11	70249200	70250200	1.36730805229291
chr11	70249300	70250300	1.2326438612869088
chr11	70249400	70250400	0.5004881224310305
chr11	70249800	70250800	0.6870912828242992
chr11	70249900	70250900	0.6896363908666429
chr11	70250000	70251000	0.9038359127953886
chr11	70250100	70251100	0.6255347600627458
chr11	70250200	70251200	0.5413798605947711
chr11	70250300	70251300	0.4679063624150219
chr11	70250400	70251400	1.6736828210160857
chr11	70250500	70251500	1.9317542713881743
chr11	70252000	70253000	1.3656625325064455
chr11	70252100	70253100	0.9774845476173344
chr11	70252200	70253200	1.3669974609702915
chr11	70252300	70253300	0.7923967516947075
chr11	70252400	70253400	0.90325686859722
chr11	70252500	70253500	1.2048917743415497
chr11	70252600	70253600	1.2909692922513294
chr11	70252700	70253700	1.5102050446200128
chr11	70252800	70253800	0.8010477872743197
chr11	70252900	70253900	0.43877895842642456
chr11	70253000	70254000	0.318487058508661
chr11	70253100	70254100	0.6010442471287688
chr11	70253200	70254200	0.02687407868668819
chr11	70253300	70254300	0.2431852468981571
chr11	70253400	70254400	0.30294128462591274
chr11	70253500	70254500	-0.4428030175099209
chr11	70253600	70254600	-0.13416456225807868
chr11	70253700	70254700	-0.058381203332017816
chr11	70253800	70254800	0.1102835927412999
chr11	70253900	70254900	0.8115286720048114
chr11	70254000	70255000	1.2138685256227835
chr11	70254100	70255100	1.5384131646534904
chr11	70254200	70255200	1.455369787852568
chr11	70254300	70255300	1.6799604864530195
chr11	70254400	70255400	1.6270811305990218
chr11	70254500	70255500	1.6869359510313753
chr11	70254600	70255600	0.2506466303987441
chr11	70254700	70255700	0.2339289893941809
chr11	70254800	70255800	0.4333431717025412
chr11	70254900	70255900	-0.4394854288786788
chr11	70255000	70256000	-0.6975188341878361
chr11	70255100	70256100	-1.3031987809206893
chr11	70255200	70256200	-1.0635955166295823
chr11	70255300	70256300	-1.5025140366379657
chr11	70255400	70256400	-1.9169260911555064
chr11	70255500	70256500	-2.1422265315367146
chr11	70259500	70260500	0.2374679242894571
chr11	70259600	70260600	0.4208139937645605
chr11	70259700	70260700	0.3537928813438087
chr11	70259800	70260800	0.012594649285012716
chr11	70259900	70260900	0.184714564544257
chr11	70260000	70261000	0.022213419726463457
chr11	70260100	70261100	0.51703963186849
chr11	70260200	70261200	0.6707489750935253
chr11	70260300	70261300	0.3925109169361124
chr11	70260400	70261400	-0.25713647608684365
chr11	70260500	70261500	-0.4964447676579824
chr11	70262700	70263700	0.6310174385130413
chr11	70262800	70263800	0.8086446621830876
chr11	70262900	70263900	1.2686995495800777
chr11	70263000	70264000	1.019180882341531
chr11	70263100	70264100	0.9283051427523954
chr11	70263200	70264200	1.1400009978437764
chr11	70263300	70264300	0.5444414389302692
chr11	70263400	70264400	0.5740797199700883
chr11	70263500	70264500	0.1392027959283132
chr11	70263600	70264600	0.3746230449250485
chr11	70263700	70264700	0.7882553127569939
chr11	70263800	70264800	0.9620440184534088
chr11	70263900	70264900	0.8504856815629471
chr11	70264900	70265900	-0.8706044298085066
chr11	70265000	70266000	-0.7192170890911908
chr11	70265100	70266100	-0.9531349778104341
chr11	70265200	70266200	-0.9452630678343618
chr11	70265300	70266300	-0.7331073078033831
chr11	70265400	70266400	-0.8935110081747726
chr11	70265500	70266500	-0.6245639467495172
chr11	70265600	70266600	-0.4662155667691373
chr11	70265700	70266700	-0.5050733775565238
chr11	70265800	70266800	-1.094400132108456
chr11	70265900	70266900	-0.2932871031012238
chr11	70266000	70267000	-0.19422581787367627
chr11	70266100	70267100	-0.42736650590459896
chr11	70266200	70267200	-0.03150199880032565
chr11	70266300	70267300	0.10019562849578736
chr11	70266400	70267400	0.3644151318230327
chr11	70267600	70268600	2.1783260746409603
chr11	70267700	70268700	2.0579072590819747
chr11	70267800	70268800	1.7546605049841264
chr11	70268900	70269900	2.054673591230224
chr11	70269000	70270000	1.8170840908990047
chr11	70269100	70270100	1.1969648450565915
chr11	70269200	70270200	1.0632999864712784
chr11	70269300	70270300	1.4079281778948387
chr11	70269400	70270400	2.023107527008586
chr11	70269500	70270500	0.8815931696701395
chr11	70269600	70270600	-0.6475867146323517
chr11	70269700	70270700	-1.1306222192180309
chr11	70269800	70270800	-2.9923376373621275
chr11	70269900	70270900	-2.151899365348777
chr11	70270000	70271000	-1.5574744475209958
chr11	70270100	70271100	-0.9493023861068276
chr11	70270200	70271200	-0.8161973659917275
chr11	70270300	70271300	-1.194626726001107
chr11	70270400	70271400	-1.6778975767331932
chr11	70270500	70271500	-2.100056053619228
chr11	70270600	70271600	-2.0382095118032666
chr11	70270700	70271700	-1.5985651943415915
chr11	70270800	70271800	-0.2038829418106496
chr11	70271900	70272900	1.6432517212837283
chr11	70272000	70273000	1.6986946865487458
chr11	70272100	70273100	1.7222666484343931
chr11	70272600	70273600	-1.1799305924532644
chr11	70272700	70273700	0.10020906192754434
chr11	70272800	70273800	0.0059659608329276
chr11	70272900	70273900	-0.08361913255530158
chr11	70273000	70274000	0.4059750448046277
chr11	70273100	70274100	0.7217808757521122
chr11	70273200	70274200	1.0025784930184851
chr11	70273300	70274300	1.1024406188450353
chr11	70273400	70274400	0.9562956936929136
chr11	70273500	70274500	1.2498757579085642
chr11	70273600	70274600	1.2596931917911829
chr11	70273700	70274700	0.5198342664589845
chr11	70273800	70274800	0.6432619748416835
chr11	70273900	70274900	1.220284572407092
chr11	70274000	70275000	0.5165665740643909
chr11	70274100	70275100	0.3529432703869682
chr11	70274200	70275200	0.14500575465706614
chr11	70274300	70275300	0.4656038527623286
chr11	70274400	70275400	0.2859021626693539
chr11	70274500	70275500	-0.666667386601152
chr11	70274600	70275600	0.05254257510541666
chr11	70274700	70275700	-0.3110706813820719
chr11	70274800	70275800	-0.5038588650854801
chr11	70274900	70275900	-0.9793793739165938
chr11	70275000	70276000	-0.7781948067817058
chr11	70275100	70276100	-1.4224810356139286
chr11	70275200	70276200	-1.7143621889713303
chr11	70275300	70276300	-2.0261587141152053
chr11	70277500	70278500	1.0315586683987537
chr11	70277600	70278600	0.7857411173492904
chr11	70277700	70278700	0.5763332952074744
chr11	70277800	70278800	0.802810681172702
chr11	70277900	70278900	0.6414706655508259
chr11	70278000	70279000	0.29464569552245296
chr11	70278100	70279100	0.1256795914834191
chr11	70278200	70279200	0.2292830111115373
chr11	70278300	70279300	0.06413221039648659
chr11	70278400	70279400	-0.22349470420820253
chr11	70278500	70279500	-0.4933623011803331
chr11	70278600	70279600	-0.09620431825594407
chr11	70278700	70279700	0.018938240732902442
chr11	70279800	70280800	-0.014662553565778244
chr11	70279900	70280900	-0.697986875521912
chr11	70280000	70281000	-0.4538718693131786
chr11	70280100	70281100	-0.28638669750100965
chr11	70280200	70281200	0.2437187468106334
chr11	70280300	70281300	-0.2836933939204172
chr11	70280400	70281400	-0.4466160259203945
chr11	70280500	70281500	-0.8490165079675908
chr11	70280600	70281600	-0.16801237055342158
chr11	70280700	70281700	-0.4191365093907729
chr11	70280800	70281800	-0.3932520821271637
chr11	70280900	70281900	1.0571331837778888
chr11	70281000	70282000	1.021898273298374
chr11	70281100	70282100	1.1159222560976865
chr11	70281200	70282200	0.8814808950001316
chr11	70281300	70282300	1.1549451437019729
chr11	70281400	70282400	1.0379875526681652
chr11	70281500	70282500	1.6819873254611244
chr11	70283800	70284800	-0.5664363739908624
chr11	70283900	70284900	-0.6981324783524042
chr11	70284000	70285000	-0.772744403117668
chr11	70284100	70285100	-0.6424582871864011
chr11	70284200	70285200	0.07087680888957394
chr11	70284300	70285300	-0.4552305112093582
chr11	70284400	70285400	-0.701550170748996
chr11	70284500	70285500	-0.6362537272577172
chr11	70284600	70285600	-0.469000207451908
chr11	70285700	70286700	0.17022319689226298
chr11	70286800	70287800	-0.3906846649241027
chr11	70286900	70287900	-0.4970901539392192
chr11	70287000	70288000	-1.1116283139463239
chr11	70288100	70289100	-0.8845881785823819
chr11	70288200	70289200	-1.6444727571244846
chr11	70288300	70289300	-1.6218437623160908
chr11	70288400	70289400	-2.2759116810726523
chr11	70288500	70289500	-2.829480054297947
chr11	70288600	70289600	-2.78704981679084
chr11	70288700	70289700	-2.551127212296659
chr11	70288800	70289800	-2.720640176571872
chr11	70288900	70289900	-2.9435434160186755
chr11	70289000	70290000	-3.0845945829487786
chr11	70289100	70290100	-2.687060183251771
chr11	70289200	70290200	-1.4837629541641346
chr11	70289300	70290300	-1.2300976526989635
chr11	70289400	70290400	-0.37435649984341
chr11	70289500	70290500	-0.2024164083040151
chr11	70289600	70290600	0.17458482175767887
chr11	70289700	70290700	-0.4886856800885198
chr11	70289800	70290800	-0.2224230953504802
chr11	70289900	70290900	-0.0679904581769738
chr11	70290000	70291000	-0.340728738350195
chr11	70290100	70291100	-0.1936176360820997
chr11	70290200	70291200	-0.4265054199271409
chr11	70290300	70291300	-0.5939017228914452
chr11	70290400	70291400	-0.3518767528133115
chr11	70290500	70291500	0.3283850888044184
chr11	70290600	70291600	0.3794383376948556
chr11	70290700	70291700	1.2792928125620726
chr11	70290800	70291800	1.4301150517448833
chr11	70290900	70291900	1.5587955088924992
chr11	70291000	70292000	2.064779667112182
chr11	70291100	70292100	1.6944707304179296
chr11	70291200	70292200	2.1373895200630613
chr11	70291300	70292300	2.535831714397316
chr11	70291400	70292400	2.2263794196302173
chr11	70291500	70292500	1.6065676343379969
chr11	70291600	70292600	0.8230276190324234
chr11	70291700	70292700	1.0065015417357448
chr11	70291800	70292800	0.5886324866306609
chr11	70291900	70292900	-0.042614303471011805
chr11	70292000	70293000	-0.20250075709537382
chr11	70292100	70293100	-0.1304130786511025
chr11	70292200	70293200	-1.0129089193308474
chr11	70292300	70293300	-1.2366460514534052
chr11	70292400	70293400	-1.4573614631694494
chr11	70292500	70293500	-1.5454852714559784
chr11	70292600	70293600	-0.4825057363919254
chr11	70292700	70293700	-0.8152800037606801
chr11	70292800	70293800	-0.16708681711821272
chr11	70292900	70293900	0.8353944054151596
chr11	70294200	70295200	-1.4384537420055945
chr11	70296800	70297800	-1.2292870452972693
chr11	70296900	70297900	-0.9129748163061528
chr11	70297000	70298000	-1.1965626317642095
chr11	70297100	70298100	-1.573114776049064
chr11	70297200	70298200	-2.2345392235328667
chr11	70297300	70298300	-1.8806939754745915
chr11	70297400	70298400	-2.5187121957981815
chr11	70297500	70298500	-1.708684549501388
chr11	70297600	70298600	-1.4326037755415908
chr11	70297700	70298700	-1.4179544996844151
chr11	70297800	70298800	-1.8951040015184448
chr11	70297900	70298900	-2.1679324578150427
chr11	70298000	70299000	-2.0555779299269936
chr11	70298100	70299100	-1.974177026370915
chr11	70298200	70299200	-1.3346479701849234
chr11	70298300	70299300	-1.1493602184196992
chr11	70298400	70299400	-0.9578971856506979
chr11	70298500	70299500	-0.49923941749176504
chr11	70298600	70299600	-0.9309474734327838
chr11	70298700	70299700	-0.9274054962354864
chr11	70298800	70299800	-1.226496683784516
chr11	70298900	70299900	-0.8142281393104901
chr11	70299000	70300000	-0.2103618835736197
chr11	70299100	70300100	-0.012340402698620929
chr11	70299200	70300200	0.2446547041859577
chr11	70299300	70300300	-0.07009428676540227
chr11	70299400	70300400	0.5233133449521813
chr11	70299500	70300500	0.2253287505187101
chr11	70299600	70300600	0.8567033398084001
chr11	70299700	70300700	0.9421115086190052
chr11	70299800	70300800	1.2317282487146326
chr11	70299900	70300900	0.9585848281092868
chr11	70300000	70301000	-0.014354670395423388
chr11	70300100	70301100	0.1975101110293264
chr11	70300200	70301200	-0.5272388167119731
chr11	70300300	70301300	-1.113814969793876
chr11	70300400	70301400	-1.771500906972396
chr11	70300500	70301500	-1.3683405749760849
chr11	70300600	70301600	-1.4045919314579758
chr11	70300700	70301700	-1.8161173728320417
chr11	70300800	70301800	-1.5350679852470404
chr11	70300900	70301900	-1.646881024054388
chr11	70301000	70302000	-1.6739528594351856
chr11	70301100	70302100	-1.9475114048842848
chr11	70301200	70302200	-1.4622213996443203
chr11	70301300	70302300	-0.5609779184131265
chr11	70301400	70302400	-0.4524868382057332
chr11	70301500	70302500	-0.6641436796342186
chr11	70301600	70302600	-0.5428341864613166
chr11	70301700	70302700	-0.5959622109994794
chr11	70301800	70302800	-0.4419749715780384
chr11	70301900	70302900	-0.6737815069015746
chr11	70302000	70303000	-0.2361609316253181
chr11	70302100	70303100	-0.12936641288958875
chr11	70302200	70303200	0.0401851576207483
chr11	70302300	70303300	0.8816921315384565
chr11	70302400	70303400	0.9302384502123384
chr11	70302500	70303500	1.0091718333630737
chr11	70302600	70303600	0.7904066399865269
chr11	70302700	70303700	0.2754613312848279
chr11	70302800	70303800	0.6260286432549388
chr11	70302900	70303900	0.4530016599119425
chr11	70303000	70304000	0.7981885757071017
chr11	70303100	70304100	1.1418233647174727
chr11	70303200	70304200	0.9202446037879852
chr11	70303300	70304300	0.16027106341325384
chr11	70303400	70304400	-0.2149857645929208
chr11	70303500	70304500	0.4199911333749097
chr11	70303600	70304600	0.8503424772074087
chr11	70303700	70304700	0.9193409241083776
chr11	70303800	70304800	0.4628882833535655
chr11	70303900	70304900	0.7816536878110381
chr11	70304000	70305000	0.6461102669772283
chr11	70304100	70305100	0.6636694362965356
chr11	70304200	70305200	0.9586156277255472
chr11	70304300	70305300	0.5529413434968521
chr11	70304400	70305400	0.9915506954997356
chr11	70304500	70305500	0.15841316276735234
chr11	70304600	70305600	-0.5947598252085914
chr11	70304700	70305700	0.2084479189639424
chr11	70304800	70305800	0.17611519151009594
chr11	70304900	70305900	-0.010624726004240793
chr11	70305000	70306000	-0.12155408991913749
chr11	70305100	70306100	-0.6272168993560305
chr11	70305200	70306200	-1.142889556023641
chr11	70305300	70306300	-1.0404214922305288
chr11	70305400	70306400	-1.3283378907213634
chr11	70305500	70306500	-1.1699125255773934
chr11	70305600	70306600	-1.1017266672728698
chr11	70305700	70306700	-1.5130424128798474
chr11	70305800	70306800	-1.2934376462239323
chr11	70305900	70306900	-1.6923897365872609
chr11	70306000	70307000	-1.9350963688966512
chr11	70306100	70307100	-1.8162991966048831
chr11	70306200	70307200	-1.187440353649347
chr11	70306300	70307300	-0.8179055291601421
chr11	70306400	70307400	-0.795699258620408
chr11	70306500	70307500	-0.1503495048563139
chr11	70306600	70307600	0.04380357491628952
chr11	70306700	70307700	0.2415956713585537
chr11	70306800	70307800	-0.02039956298735656
chr11	70306900	70307900	0.007245071935311437
chr11	70307000	70308000	0.17894168433498278
chr11	70307100	70308100	0.15387601101559176
chr11	70307200	70308200	-0.52955917342618
chr11	70307300	70308300	-0.5569900881139395
chr11	70307400	70308400	-0.2961901499273677
chr11	70307500	70308500	-1.0406124432735393
chr11	70307600	70308600	-1.4915924044022728
chr11	70307700	70308700	-1.6549094823005528
chr11	70307800	70308800	-1.9792633398391517
chr11	70307900	70308900	-1.5611619147339109
chr11	70308000	70309000	-1.6531262389635728
chr11	70308100	70309100	-1.663743792934116
chr11	70308200	70309200	-1.4576730374946316
chr11	70308300	70309300	-1.6318035681520886
chr11	70308400	70309400	-1.9003851903241864
chr11	70308500	70309500	-1.728313649417027
chr11	70308600	70309600	-1.1302115295892363
chr11	70308700	70309700	-1.087987545278544
chr11	70308800	70309800	-0.7397100664762729
chr11	70308900	70309900	-0.5178864662155532
chr11	70309000	70310000	-0.554904489304973
chr11	70309100	70310100	-0.260984579222233
chr11	70309200	70310200	0.06698008677271437
chr11	70309300	70310300	0.4233018942267765
chr11	70309400	70310400	0.3924085120748343
chr11	70309500	70310500	0.592695496283708
chr11	70309600	70310600	0.6446256979640151
chr11	70309700	70310700	0.7640714920069132
chr11	70309800	70310800	0.6031516323499791
chr11	70309900	70310900	0.801718477156363
chr11	70310000	70311000	1.4673097493544074
chr11	70310100	70311100	1.6743999087060657
chr11	70310200	70311200	1.6576214892555925
chr11	70310300	70311300	1.5677814599828142
chr11	70310500	70311500	1.7708700920508993
chr11	70310600	70311600	2.495349255032924
chr11	70310700	70311700	2.7432412133662445
chr11	70310800	70311800	2.8013276574592982
chr11	70312000	70313000	0.7861096600881892
chr11	70312100	70313100	1.7267517313859255
chr11	70312200	70313200	2.233285662286429
chr11	70312300	70313300	2.037799489941959
chr11	70312400	70313400	1.9102091325486217
chr11	70312500	70313500	2.05461627314421
chr11	70312600	70313600	2.818957924501297
chr11	70312700	70313700	2.8663627072201336
chr11	70312800	70313800	2.3940849437607654
chr11	70312900	70313900	2.2587722444631724
chr11	70313000	70314000	2.423914481808867
chr11	70313100	70314100	2.0443319496146795
chr11	70313200	70314200	1.5101004375520095
chr11	70313300	70314300	2.2274721959961368
chr11	70313400	70314400	2.003130842638662
chr11	70313500	70314500	1.87530696462111
chr11	70313600	70314600	0.6311025791367832
chr11	70313700	70314700	-0.2584323650174585
chr11	70313800	70314800	-0.09399709421636616
chr11	70313900	70314900	-0.2512630916591757
chr11	70314000	70315000	-0.1812022730674896
chr11	70314100	70315100	-0.6169251123438753
chr11	70314200	70315200	-0.33395502975626623
chr11	70314300	70315300	-1.0271645173777293
chr11	70314400	70315400	-0.932029894517188
chr11	70314500	70315500	-1.2038352014800473
chr11	70314600	70315600	-0.5538762965224463
chr11	70314700	70315700	0.09622251188717587
chr11	70315800	70316800	0.8030918053414747
chr11	70315900	70316900	0.6981582972112809
chr11	70316000	70317000	0.32489471102134754
chr11	70316100	70317100	0.7604628092117482
chr11	70316200	70317200	1.1337973971891961
chr11	70316300	70317300	1.158056693524199
chr11	70316400	70317400	0.5837778081450427
chr11	70316500	70317500	0.4278621093898446
chr11	70316600	70317600	0.12702751030200013
chr11	70316700	70317700	-0.3750074104874069
chr11	70316800	70317800	-0.45744924451947994
chr11	70316900	70317900	-0.4091951044518432
chr11	70317000	70318000	0.5675263485471402
chr11	70317100	70318100	0.8927252797415149
chr11	70317200	70318200	1.2290432858344351
chr11	70317300	70318300	1.4174542482337862
chr11	70317400	70318400	1.8326067514621205
chr11	70317500	70318500	2.0540197393388686
chr11	70317600	70318600	2.1603819576861767
chr11	70317700	70318700	1.996359012643813
chr11	70317800	70318800	2.064948180993074
chr11	70317900	70318900	2.1332478909234367
chr11	70318000	70319000	1.4479934304557096
chr11	70318100	70319100	1.5795221140357911
chr11	70318200	70319200	1.2671432942465384
chr11	70318300	70319300	1.4391482393343429
chr11	70318400	70319400	1.6240635868577085
chr11	70318500	70319500	1.862967948955588
chr11	70318600	70319600	1.8174805188051009
chr11	70318700	70319700	1.372269126222158
chr11	70318800	70319800	1.1646830668672723
chr11	70318900	70319900	0.6883791278312623
chr11	70319000	70320000	0.7666698194186451
chr11	70319100	70320100	1.0420971889571882
chr11	70319200	70320200	1.1473319697952995
chr11	70319300	70320300	0.856373076129383
chr11	70319400	70320400	0.4518037164961569
chr11	70319500	70320500	0.4799606332629096
chr11	70319600	70320600	0.7247009292529396
chr11	70319700	70320700	0.7806347082253784
chr11	70319800	70320800	0.6974323372124992
chr11	70319900	70320900	1.3484062421303031
chr11	70320000	70321000	1.5535104318622286
chr11	70320100	70321100	1.0978094960178686
chr11	70320200	70321200	1.136063439664345
chr11	70320300	70321300	0.7235931865917075
chr11	70320400	70321400	0.873509077925739
chr11	70320500	70321500	0.4531847667614174
chr11	70320600	70321600	0.1337882149872994
chr11	70320700	70321700	0.3647985175403668
chr11	70320800	70321800	0.19711700426632808
chr11	70320900	70321900	0.08566352315142517
chr11	70321000	70322000	0.6718030727489621
chr11	70321100	70322100	0.7381048941549376
chr11	70321200	70322200	0.5201438223374303
chr11	70321300	70322300	0.7243116722069123
chr11	70321400	70322400	0.6736079140454128
chr11	70321500	70322500	0.5702428899717781
chr11	70321600	70322600	0.9101442299615752
chr11	70321700	70322700	0.9938887321320659
chr11	70321800	70322800	0.9703436960950432
chr11	70321900	70322900	0.9843180648990626
chr11	70322000	70323000	0.1253811793344926
chr11	70322100	70323100	0.037745097154366296
chr11	70322200	70323200	0.20176172585305485
chr11	70322300	70323300	0.8087903678539285
chr11	70322400	70323400	1.4164474708874382
chr11	70322500	70323500	1.7954161511288589
chr11	70322600	70323600	2.3276870183760465
chr11	70322700	70323700	2.941873241825818
chr11	70322800	70323800	2.5383566899119505
chr11	70322900	70323900	2.931495887033819
chr11	70323000	70324000	3.277509043772805
chr11	70323100	70324100	2.855396802534372
chr11	70323200	70324200	1.9235203608704303
chr11	70323300	70324300	1.5833769196722765
chr11	70323400	70324400	1.2420949466349198
chr11	70323500	70324500	0.7972856106585303
chr11	70323600	70324600	0.16753521860717735
chr11	70323700	70324700	-0.1437516111801195
chr11	70323800	70324800	0.9842674786150379
chr11	70323900	70324900	1.4764318086805257
chr11	70324000	70325000	1.7408937294910334
chr11	70324100	70325100	2.431332519526336
chr11	70324200	70325200	3.0950771985511936
chr11	70324300	70325300	2.779987154107668
chr11	70324400	70325400	2.731637669246555
chr11	70324500	70325500	2.4680458123460745
chr11	70324600	70325600	2.7536976753233766
chr11	70324700	70325700	2.7407935212066366
chr11	70324800	70325800	2.331571529529175
chr11	70324900	70325900	1.2466657292158052
chr11	70326000	70327000	0.055744911740947374
chr11	70326100	70327100	-0.09275942467230466
chr11	70326200	70327200	0.08845207847490194
chr11	70326300	70327300	0.2469608339887744
chr11	70326400	70327400	0.5806472580209558
chr11	70326500	70327500	0.8805576944683559
chr11	70326600	70327600	1.0009829097668193
chr11	70326700	70327700	1.1534453006802043
chr11	70326800	70327800	0.9283993473828068
chr11	70326900	70327900	0.8743158886052607
chr11	70327000	70328000	0.8724173939859569
chr11	70327100	70328100	1.7337726208027204
chr11	70327200	70328200	1.2818780383003583
chr11	70327300	70328300	1.0349807321084228
chr11	70327400	70328400	1.0584267426941003
chr11	70327500	70328500	0.7378911242722449
chr11	70327600	70328600	0.6733837620140701
chr11	70327700	70328700	0.4385063576174914
chr11	70327800	70328800	0.7159722791144261
chr11	70327900	70328900	0.6719055766590506
chr11	70328000	70329000	0.8619135160185593
chr11	70328100	70329100	-0.3412238314671868
chr11	70328200	70329200	-0.04364283941576284
chr11	70328300	70329300	-0.0034902288706099463
chr11	70328400	70329400	-0.1688509922629652
chr11	70328500	70329500	-0.4313121921483204
chr11	70328600	70329600	-0.3446125012780956
chr11	70328700	70329700	-0.2690639249334098
chr11	70328800	70329800	-0.663369912423667
chr11	70328900	70329900	-1.2300257978098341
chr11	70329000	70330000	-1.317634650493061
chr11	70329100	70330100	-0.6726505125154507
chr11	70329200	70330200	-0.36435505356226383
chr11	70329300	70330300	-0.12297986737600768
chr11	70329400	70330400	-0.5904156472264345
chr11	70329500	70330500	-0.5374219998119538
chr11	70329600	70330600	-0.9947240282334284
chr11	70329700	70330700	-0.6026471080417709
chr11	70329800	70330800	-0.3112281511564124
chr11	70329900	70330900	0.07196833594496252
chr11	70330000	70331000	0.37522039874552426
chr11	70330100	70331100	0.7449705219808096
chr11	70330200	70331200	0.5359176159699092
chr11	70330300	70331300	0.7512306842941799
chr11	70331300	70332300	1.5960308477047778
chr11	70331400	70332400	0.6922583188883711
chr11	70331500	70332500	0.9116110968476759
chr11	70331600	70332600	0.9463331996070652
chr11	70331700	70332700	1.2117020091891508
chr11	70331800	70332800	1.9784539056814097
chr11	70331900	70332900	1.820188533131176
chr11	70332000	70333000	1.2464244968577893
chr11	70332100	70333100	0.5957415973406446
chr11	70332200	70333200	-0.07012319342461254
chr11	70332300	70333300	-0.6880344588383477
chr11	70332400	70333400	0.2973497190834021
chr11	70332500	70333500	0.7788162033421172
chr11	70332600	70333600	0.7967725521200784
chr11	70332700	70333700	0.9801509411076962
chr11	70332800	70333800	0.2592349522184784
chr11	70332900	70333900	-0.4504208258859374
chr11	70333000	70334000	0.5770822469548768
chr11	70333100	70334100	0.7308429292984592
chr11	70333200	70334200	0.07340548034257251
chr11	70333300	70334300	0.20700064215548325
chr11	70333400	70334400	-0.005681620937691153
chr11	70333500	70334500	0.2034823814165472
chr11	70333600	70334600	0.06322005906050203
chr11	70333700	70334700	-0.8553760346380943
chr11	70333800	70334800	-0.8568615013576518
chr11	70333900	70334900	0.17922602057946835
chr11	70334000	70335000	-0.2855482882319635
chr11	70334100	70335100	-0.8040772116140771
chr11	70334200	70335200	-0.18728055111364167
chr11	70334300	70335300	-0.1609805523972698
chr11	70334400	70335400	-0.060191343753154464
chr11	70334500	70335500	-0.2079113743544103
chr11	70334600	70335600	-0.1445590823140064
chr11	70334700	70335700	0.7610107570330843
chr11	70334800	70335800	1.0045629452736953
chr11	70334900	70335900	0.8226014012659253
chr11	70335000	70336000	0.527370117551724
chr11	70335100	70336100	0.6850942331183749
chr11	70335200	70336200	0.7406561573138615
chr11	70335300	70336300	1.1091604817880063
chr11	70335400	70336400	1.1191699518290992
chr11	70335500	70336500	1.0209917117541265
chr11	70335600	70336600	0.7696471658184988
chr11	70335700	70336700	0.4276658671654056
chr11	70335800	70336800	0.054553642970210516
chr11	70335900	70336900	-0.1311583924147857
chr11	70336000	70337000	0.19156875834180673
chr11	70336100	70337100	0.3630177378510298
chr11	70336200	70337200	0.30528293778795834
chr11	70336300	70337300	0.013219379201946095
chr11	70336400	70337400	0.3739178725731329
chr11	70336500	70337500	-0.001170543589714056
chr11	70336600	70337600	0.2088900703426216
chr11	70336700	70337700	0.25345326867453644
chr11	70336800	70337800	0.6709996263995497
chr11	70336900	70337900	1.1235018234163991
chr11	70337000	70338000	1.0999827143560161
chr11	70337100	70338100	1.323119642141572
chr11	70337200	70338200	1.7382586831704177
chr11	70337300	70338300	1.441160756679464
chr11	70337400	70338400	1.2398371864064015
chr11	70337500	70338500	1.847536328967044
chr11	70337600	70338600	1.474512334891637
chr11	70337700	70338700	2.079426100598892
chr11	70337800	70338800	2.040867220390123
chr11	70337900	70338900	2.243416006856584
chr11	70338000	70339000	2.2804646549654795
chr11	70338100	70339100	2.0914047462694967
chr11	70338200	70339200	1.5368790751168604
chr11	70338300	70339300	2.19648191677717
chr11	70338400	70339400	2.2927352952805085
chr11	70338500	70339500	1.0510112629044936
chr11	70338600	70339600	1.095892473559516
chr11	70338700	70339700	-0.18466946218422625
chr11	70339700	70340700	-1.4546303758034351
chr11	70339800	70340800	-2.010612765597012
chr11	70339900	70340900	-1.1116293184191204
chr11	70340000	70341000	-0.9275632135379077
chr11	70341100	70342100	1.9877181365334613
chr11	70341200	70342200	1.6452497568870557
chr11	70341300	70342300	2.155703053901884
chr11	70341400	70342400	1.562239083226021
chr11	70341500	70342500	1.787823399500288
chr11	70341600	70342600	1.9680682241119405
chr11	70341700	70342700	2.261817694774632
chr11	70341800	70342800	1.948583649241705
chr11	70341900	70342900	1.3986240444223192
chr11	70343000	70344000	2.5749805745994263
chr11	70343100	70344100	2.4690478390604182
chr11	70343200	70344200	1.2000356211560144
chr11	70343300	70344300	1.131289176724203
chr11	70343400	70344400	0.9404148789399276
chr11	70343500	70344500	0.7055753916941103
chr11	70343600	70344600	0.27761952815333
chr11	70343700	70344700	0.4726490904322119
chr11	70343800	70344800	-0.2419126462665327
chr11	70343900	70344900	-1.6558596943999189
chr11	70344000	70345000	-1.9932021939632483
chr11	70344100	70345100	-1.6894454259545588
chr11	70344200	70345200	-1.0231266563219337
chr11	70344300	70345300	-1.5189820672365502
chr11	70345100	70346100	-3.1855704057895218
chr11	70345200	70346200	-3.1164798691473217
chr11	70345300	70346300	-2.8313591708135006
chr11	70345400	70346400	-2.570075694445866
chr11	70345500	70346500	-2.3563348743355976
chr11	70345600	70346600	-2.1487418187942366
chr11	70345700	70346700	-1.7697072811781849
chr11	70345800	70346800	-0.5426094458917124
chr11	70345900	70346900	-0.5099170529594451
chr11	70346000	70347000	0.08715760566918834
chr11	70346100	70347100	0.7440916347437941
chr11	70346200	70347200	0.9129196675452204
chr11	70346300	70347300	0.553137484789664
chr11	70346400	70347400	0.16641842999872605
chr11	70346500	70347500	-0.4504628350988106
chr11	70346600	70347600	-0.30037728538176345
chr11	70346700	70347700	-0.7844037939138884
chr11	70346800	70347800	-0.8086511278663017
chr11	70346900	70347900	-0.6053735048180753
chr11	70347000	70348000	-0.33943434073876394
chr11	70347100	70348100	-0.5395615369697307
chr11	70347200	70348200	-0.6291409003129792
chr11	70347300	70348300	-0.2935553366541343
chr11	70347400	70348400	0.3047842733291962
chr11	70347500	70348500	1.0954843368896094
chr11	70347600	70348600	1.3743357975555832
chr11	70347700	70348700	1.5849090401496713
chr11	70347800	70348800	1.057097320632064
chr11	70347900	70348900	1.143562267825617
chr11	70348000	70349000	1.2051998085928584
chr11	70348100	70349100	1.3385148770822333
chr11	70348600	70349600	-0.1591480592012495
chr11	70348700	70349700	-0.3679570141643075
chr11	70348800	70349800	-0.8204946670570518
chr11	70348900	70349900	-0.8065118939794768
chr11	70349000	70350000	-0.7250943151264512
chr11	70349100	70350100	-0.2039923287898085
chr11	70349200	70350200	-0.8175827802842457
chr11	70349300	70350300	-0.1333530284354862
chr11	70349400	70350400	-0.4057448636399053
chr11	70349500	70350500	0.08063091665629997
chr11	70349600	70350600	-0.5807516960034201
chr11	70349700	70350700	-0.4011329731891652
chr11	70349800	70350800	-0.3995204458529977
chr11	70349900	70350900	-0.46985398610230106
chr11	70350000	70351000	-1.110388449738077
chr11	70350100	70351100	-0.8461060997413961
chr11	70350200	70351200	-0.1633197791965315
chr11	70350300	70351300	-0.4227370485101704
chr11	70350400	70351400	-0.2547756195271774
chr11	70350500	70351500	0.16670247565866642
chr11	70350600	70351600	0.5168920450040596
chr11	70350700	70351700	0.24299854737508603
chr11	70350800	70351800	0.18255030746594786
chr11	70350900	70351900	0.05942893563562219
chr11	70351000	70352000	0.2859208683968722
chr11	70351100	70352100	-0.5067901929732365
chr11	70351200	70352200	-0.6404804188465341
chr11	70351300	70352300	-0.9070748356837848
chr11	70351400	70352400	-0.9178636808977948
chr11	70351500	70352500	-1.4210247121975448
chr11	70351600	70352600	-1.3448105978158416
chr11	70351700	70352700	-1.0727576611356324
chr11	70351800	70352800	0.03391775662524783
chr11	70351900	70352900	0.442259897502929
chr11	70352000	70353000	0.7229004210159211
chr11	70352100	70353100	0.8125660262229629
chr11	70352200	70353200	0.4528734961090144
chr11	70352300	70353300	0.7881041822772803
chr11	70352400	70353400	0.7595391247675631
chr11	70352500	70353500	0.9441401657836312
chr11	70352600	70353600	0.8950248621825084
chr11	70352700	70353700	0.8046632368911846
chr11	70352800	70353800	0.3328625131359745
chr11	70352900	70353900	-0.8202594889384285
chr11	70353000	70354000	-0.8609877076573602
chr11	70353100	70354100	-0.5363829434636826
chr11	70353200	70354200	0.0449243744199364
chr11	70353300	70354300	0.4559336582996537
chr11	70353400	70354400	1.382895498460644
chr11	70353500	70354500	2.1702260705622844
chr11	70353600	70354600	2.0229656795281032
chr11	70353700	70354700	2.128635739481703
chr11	70353800	70354800	1.88647498378766
chr11	70353900	70354900	2.5125243188565727
chr11	70354000	70355000	1.8394248877871842
chr11	70354100	70355100	1.6062750070631289
chr11	70354200	70355200	1.9246062667886392
chr11	70354300	70355300	1.4472974083793213
chr11	70354400	70355400	0.7043727229875992
chr11	70354500	70355500	0.3122960675177772
chr11	70354600	70355600	0.4833848622687501
chr11	70354700	70355700	0.3105851406291936
chr11	70354800	70355800	1.5219152309878905
chr11	70354900	70355900	1.6271914868565245
chr11	70355000	70356000	1.880349598596816
chr11	70355100	70356100	2.022860938645689
chr11	70355200	70356200	1.3351376172016425
chr11	70355300	70356300	1.4191007616836688
chr11	70355400	70356400	1.8010170283169695
chr11	70355500	70356500	1.2509691716187892
chr11	70355600	70356600	1.4451492829557882
chr11	70355700	70356700	1.5628389638189446
chr11	70355800	70356800	0.523332999280906
chr11	70355900	70356900	0.05701107536241881
chr11	70356000	70357000	0.42825257499553093
chr11	70356100	70357100	0.6145694519934287
chr11	70356200	70357200	1.2669019498232137
chr11	70356300	70357300	1.1489795259771651
chr11	70356400	70357400	1.1045816509538349
chr11	70356500	70357500	1.4939978881196776
chr11	70356600	70357600	1.5995375060302357
chr11	70356700	70357700	1.9506254717944398
chr11	70356800	70357800	1.5891048293701342
chr11	70356900	70357900	2.254394625713375
chr11	70357000	70358000	2.367098886350441
chr11	70357100	70358100	1.7531533648681148
chr11	70357200	70358200	1.348958309523381
chr11	70357300	70358300	1.7528785515640255
chr11	70357400	70358400	1.5047442153988906
chr11	70357500	70358500	0.9681777189003541
chr11	70357600	70358600	0.418262348003442
chr11	70357700	70358700	0.047165399385950116
chr11	70357800	70358800	0.26583122531798986
chr11	70357900	70358900	0.3516396360497003
chr11	70358000	70359000	0.1833426096842343
chr11	70358100	70359100	0.4009555740145109
chr11	70358200	70359200	0.4560817885616134
chr11	70358300	70359300	-0.08709339913002725
chr11	70358400	70359400	0.2769909662183619
chr11	70358500	70359500	0.3664502476644095
chr11	70358600	70359600	0.7407003416028956
chr11	70358700	70359700	0.9154390503759438
chr11	70358800	70359800	0.960599110936891
chr11	70358900	70359900	0.5960709375492356
chr11	70359000	70360000	0.8465206309147671
chr11	70359100	70360100	1.0643555069600132
chr11	70359200	70360200	0.8957959558453513
chr11	70359300	70360300	1.0488168535954243
chr11	70359400	70360400	0.3826880635322696
chr11	70360400	70361400	1.0317872619292057
chr11	70360500	70361500	0.7889111521150467
chr11	70360600	70361600	1.76406982596711
chr11	70360700	70361700	1.3333795492938267
chr11	70360800	70361800	1.6011398637668168
chr11	70361700	70362700	2.4535023061372923
chr11	70361800	70362800	2.738072688025032
chr11	70361900	70362900	2.8607310691712717
chr11	70362000	70363000	3.359450437661519
chr11	70362100	70363100	3.4854323306229573
chr11	70362200	70363200	3.2157001344254774
chr11	70362300	70363300	3.9844231559275234
chr11	70362400	70363400	3.0792739858524394
chr11	70362500	70363500	2.1413930148680542
chr11	70362600	70363600	2.155807328674551
chr11	70362700	70363700	1.6694391689904389
chr11	70362800	70363800	0.7595768426197683
chr11	70362900	70363900	0.4896680592181964
chr11	70363000	70364000	0.268229979746398
chr11	70363100	70364100	0.18501401671169
chr11	70363200	70364200	0.3292586362438341
chr11	70363300	70364300	-0.09351314685513824
chr11	70363400	70364400	-0.16223607975829132
chr11	70363500	70364500	0.15196571907589174
chr11	70363600	70364600	-0.794448168403254
chr11	70363700	70364700	-0.6894412942992741
chr11	70363800	70364800	-0.3074311629067713
chr11	70363900	70364900	-0.041971364154751965
chr11	70364000	70365000	0.46517798662823406
chr11	70364100	70365100	0.5798129351700766
chr11	70364200	70365200	0.3205340222901133
chr11	70364300	70365300	0.4393916928419097
chr11	70364400	70365400	0.365577042072209
chr11	70364500	70365500	0.8056614022787788
chr11	70364600	70365600	1.2807241180194
chr11	70364700	70365700	1.1799829803625
chr11	70364800	70365800	1.1570326198684924
chr11	70364900	70365900	1.3570428467417934
chr11	70365000	70366000	1.3221821433903969
chr11	70365100	70366100	1.1188696634395645
chr11	70365200	70366200	0.9289604001870684
chr11	70365300	70366300	0.2640103099657422
chr11	70365400	70366400	0.2361702371831292
chr11	70365500	70366500	-0.6103894976302672
chr11	70365600	70366600	-0.4678430099181574
chr11	70365700	70366700	0.35528180396625825
chr11	70365800	70366800	0.2142791936246145
chr11	70365900	70366900	0.3436213958476784
chr11	70366000	70367000	0.28729480706561583
chr11	70366100	70367100	1.1406061646563297
chr11	70366200	70367200	1.2161095483996878
chr11	70366300	70367300	1.8300538619985145
chr11	70366400	70367400	2.04350631196324
chr11	70366500	70367500	2.800150253004153
chr11	70366600	70367600	2.300242673584513
chr11	70366700	70367700	0.4470923630211459
chr11	70366800	70367800	0.917334916273618
chr11	70366900	70367900	0.6806981843670671
chr11	70367000	70368000	0.18161104885170848
chr11	70367100	70368100	-0.4603555217841769
chr11	70367200	70368200	-0.4155164761857753
chr11	70367300	70368300	-0.6034193659559833
chr11	70367400	70368400	-0.6532646924263991
chr11	70367500	70368500	-0.5613606868019049
chr11	70367600	70368600	-0.543713740862755
chr11	70367700	70368700	0.6882073999071229
chr11	70367800	70368800	0.3631275991314632
chr11	70367900	70368900	0.3179140101161021
chr11	70368000	70369000	0.6222653194120947
chr11	70368100	70369100	1.1293266835529978
chr11	70368200	70369200	1.0335837500787406
chr11	70368300	70369300	0.8589335583152992
chr11	70368400	70369400	0.28441691877623543
chr11	70368500	70369500	-0.0149566619215995
chr11	70368600	70369600	0.2318583240564837
chr11	70368700	70369700	0.7004224859870231
chr11	70368800	70369800	1.1293159312428227
chr11	70368900	70369900	0.5118791261640683
chr11	70369000	70370000	0.3766688786835254
chr11	70369100	70370100	-0.365443374320424
chr11	70369200	70370200	-0.4501379848739394
chr11	70369300	70370300	0.2905913350474831
chr11	70369400	70370400	0.5224319550707927
chr11	70369500	70370500	0.4091199885043377
chr11	70369600	70370600	0.2524370420574848
chr11	70369700	70370700	-0.3852641675991851
chr11	70369800	70370800	-0.5043268913237713
chr11	70369900	70370900	-0.3467957504758025
chr11	70370000	70371000	-0.09471641302963242
chr11	70370100	70371100	0.03227487151830827
chr11	70370200	70371200	-0.1660137789684928
chr11	70370300	70371300	-0.8579159331927344
chr11	70372600	70373600	1.6076154490519443
chr11	70372700	70373700	1.3159338435232135
chr11	70372800	70373800	1.0963322188153928
chr11	70372900	70373900	1.0822843533068598
chr11	70373000	70374000	0.8147510205111114
chr11	70373100	70374100	0.8097313643242124
chr11	70373200	70374200	0.7170206871387326
chr11	70373300	70374300	0.7007434598078706
chr11	70373400	70374400	0.014100298022575604
chr11	70373500	70374500	0.1075493085632808
chr11	70373600	70374600	0.23898016602712885
chr11	70373700	70374700	0.026525516168672998
chr11	70373800	70374800	0.03599433876121266
chr11	70373900	70374900	0.012491471152392295
chr11	70374000	70375000	0.2426259531027278
chr11	70374100	70375100	0.8070923935028631
chr11	70374200	70375200	0.7684682222160375
chr11	70375300	70376300	-0.6753056978586971
chr11	70375400	70376400	-0.2594416362150449
chr11	70375500	70376500	-0.7640815488048325
chr11	70375600	70376600	-0.7837064542253447
chr11	70375700	70376700	-0.8414795967284647
chr11	70375800	70376800	-0.9829088295254852
chr11	70375900	70376900	-0.9307055777647412
chr11	70376000	70377000	-1.8539647144165181
chr11	70376100	70377100	-1.4236857690307447
chr11	70376200	70377200	-1.0716086079437783
chr11	70376300	70377300	-0.3070058444524356
chr11	70376400	70377400	-0.10097022877568697
chr11	70376500	70377500	0.7933017708384634
chr11	70376600	70377600	1.3414502559133266
chr11	70376700	70377700	1.6462284715011544
chr11	70376800	70377800	1.9079897751172537
chr11	70376900	70377900	1.4703588479392549
chr11	70377000	70378000	1.9831934511613416
chr11	70377100	70378100	2.090298087277599
chr11	70377200	70378200	2.443168249976152
chr11	70377300	70378300	2.190756311763936
chr11	70377400	70378400	1.430712810759961
chr11	70377500	70378500	1.4064810030737465
chr11	70377600	70378600	1.3140600839829273
chr11	70377700	70378700	0.7405391069597759
chr11	70377800	70378800	0.6308230402965506
chr11	70377900	70378900	1.2114861397422505
chr11	70378000	70379000	0.72715943694131
chr11	70378100	70379100	1.1026965547347092
chr11	70378200	70379200	0.8653381593357573
chr11	70378300	70379300	1.1532740965786288
chr11	70378400	70379400	1.5158505420501218
chr11	70378500	70379500	1.5853009374348046
chr11	70378600	70379600	0.9940537548036092
chr11	70378700	70379700	0.8208331753908614
chr11	70378800	70379800	0.12387323669753884
chr11	70378900	70379900	-0.09515755773581548
chr11	70379000	70380000	-0.14968480213500943
chr11	70379100	70380100	-0.7064061982384301
chr11	70379200	70380200	-0.6696472051682081
chr11	70379300	70380300	-0.7858788239625007
chr11	70379400	70380400	-0.578553462822943
chr11	70379500	70380500	-0.633794073926093
chr11	70380500	70381500	0.4262255732168523
chr11	70380600	70381600	0.06117440051223804
chr11	70380700	70381700	0.37648469516532784
chr11	70380800	70381800	0.5738480975367188
chr11	70380900	70381900	0.5213643121319381
chr11	70381000	70382000	1.1377169548463328
chr11	70381100	70382100	1.4533480174451547
chr11	70381200	70382200	1.6196395281762976
chr11	70381300	70382300	1.7728345622238038
chr11	70381400	70382400	1.731630117231458
chr11	70381500	70382500	1.5415432663685935
chr11	70381600	70382600	2.0348598730850327
chr11	70381700	70382700	1.932875730286555
chr11	70381800	70382800	2.0859385669231383
chr11	70381900	70382900	2.6374550391931053
chr11	70382000	70383000	2.5518117983941075
chr11	70382100	70383100	2.2569638682349416
chr11	70382200	70383200	1.3667495108608647
chr11	70382300	70383300	1.0137454640547143
chr11	70382400	70383400	0.7646025364862823
chr11	70382500	70383500	0.3488303533489947
chr11	70382600	70383600	0.5629724689484545
chr11	70382700	70383700	0.28537691586487257
chr11	70382800	70383800	-0.03196731171716883
chr11	70382900	70383900	-0.199989835471736
chr11	70383000	70384000	-0.0939045967635357
chr11	70383100	70384100	0.07929145334348844
chr11	70383200	70384200	0.6106678522762958
chr11	70383300	70384300	0.6205110699226286
chr11	70384200	70385200	1.0845115440089277
chr11	70384300	70385300	0.8878259690614455
chr11	70384400	70385400	1.6685727589749042
chr11	70384500	70385500	1.815084777236592
chr11	70384600	70385600	1.88172157454258
chr11	70384700	70385700	1.5652143763773885
chr11	70384800	70385800	1.4962501810864908
chr11	70385900	70386900	0.6576765122215673
chr11	70386000	70387000	-0.17974043254562924
chr11	70386100	70387100	0.3001906266450967
chr11	70386200	70387200	0.9830736530452936
chr11	70386300	70387300	0.9667267377435284
chr11	70386400	70387400	0.4973005997944376
chr11	70386500	70387500	0.511720564367805
chr11	70386600	70387600	0.3978353752829376
chr11	70386700	70387700	0.6298004873100499
chr11	70386800	70387800	0.6831770972823505
chr11	70386900	70387900	0.9622530828514159
chr11	70387000	70388000	1.882229528149187
chr11	70387100	70388100	2.099221768481585
chr11	70387200	70388200	2.20733040194652
chr11	70387300	70388300	2.399455763094416
chr11	70387400	70388400	2.080999960769884
chr11	70387500	70388500	2.1573860266744362
chr11	70387600	70388600	2.9581745196312053
chr11	70387700	70388700	2.896318340182059
chr11	70387800	70388800	2.2983516356710334
chr11	70387900	70388900	1.696368105899919
chr11	70388000	70389000	1.6054105350143746
chr11	70388100	70389100	1.0140497840837066
chr11	70388200	70389200	0.7131244721490909
chr11	70388300	70389300	0.437680232549356
chr11	70388400	70389400	0.7564187064767579
chr11	70388500	70389500	0.6012701080132317
chr11	70388600	70389600	0.4368601351354504
chr11	70388700	70389700	-0.6329575489806821
chr11	70388800	70389800	-0.2435393458549764
chr11	70388900	70389900	0.031120912457708462
chr11	70389000	70390000	-0.5328170182130674
chr11	70389100	70390100	-0.0784387912353423
chr11	70389200	70390200	-0.3538423027662148
chr11	70389300	70390300	-0.3405986165962033
chr11	70389400	70390400	0.6350865827079167
chr11	70389500	70390500	1.083555499985546
chr11	70389600	70390600	0.9558115339699159
chr11	70389700	70390700	1.6372864918522485
chr11	70389800	70390800	0.9886580815892084
chr11	70389900	70390900	0.6313245573300877
chr11	70390000	70391000	0.7854861224041028
chr11	70390100	70391100	0.3710640068773908
chr11	70390200	70391200	0.5696652874903507
chr11	70391500	70392500	0.0011122922466803486
chr11	70391600	70392600	0.3423578759499533
chr11	70391700	70392700	0.35163899545593585
chr11	70392000	70393000	0.08556067015057592
chr11	70392100	70393100	-0.0667069496814836
chr11	70392200	70393200	-0.1685520799622731
chr11	70392300	70393300	0.12753504798903145
chr11	70392400	70393400	0.2625743354603623
chr11	70392500	70393500	0.5747496498033243
chr11	70392600	70393600	0.2991237195817157
chr11	70392700	70393700	0.1448082198383235
chr11	70392800	70393800	0.09151734696603464
chr11	70392900	70393900	-0.7409235577741192
chr11	70393000	70394000	-0.7192658442751387
chr11	70393100	70394100	-0.9187104157557834
chr11	70393200	70394200	-0.7090329346494292
chr11	70393300	70394300	-0.4644094378599618
chr11	70393400	70394400	0.06223966488064656
chr11	70393500	70394500	0.10788887297188246
chr11	70393600	70394600	0.2002943195321361
chr11	70393700	70394700	0.9614667784256432
chr11	70393800	70394800	2.103022003561696
chr11	70393900	70394900	2.6295526224888386
chr11	70394000	70395000	3.1280936906705623
chr11	70394100	70395100	3.6523436718038793
chr11	70394200	70395200	3.8287577980250425
chr11	70394300	70395300	3.562142762021895
chr11	70394400	70395400	3.204533798949281
chr11	70394500	70395500	3.1163289703068138
chr11	70394600	70395600	3.2372827153754846
chr11	70395100	70396100	1.6230534666460403
chr11	70395200	70396200	1.2458962239900109
chr11	70395300	70396300	1.345386526064308
chr11	70395400	70396400	1.2593605460929698
chr11	70395700	70396700	0.8884919768975933
chr11	70395800	70396800	1.060463974996969
chr11	70395900	70396900	1.25520513747936
chr11	70396500	70397500	-0.4228760156067495
chr11	70396600	70397600	-0.6195061829018418
chr11	70396700	70397700	-0.3230711947427398
chr11	70396800	70397800	-0.8962433262988562
chr11	70396900	70397900	-1.3563676134360536
chr11	70397000	70398000	-1.815349486191829
chr11	70397100	70398100	-1.2197570648760516
chr11	70397200	70398200	-0.3703716366911839
chr11	70397300	70398300	-0.1881646817203788
chr11	70397400	70398400	-0.04654099016891872
chr11	70397500	70398500	1.1585069040844909
chr11	70397600	70398600	0.12391832595178405
chr11	70397700	70398700	0.6147220298856746
chr11	70397800	70398800	2.018109675999816
chr11	70397900	70398900	2.188783759205447
chr11	70398000	70399000	2.5706393339909694
chr11	70398100	70399100	2.280059538965876
chr11	70398200	70399200	1.545761997675385
chr11	70399100	70400100	0.8436504311396018
chr11	70399200	70400200	0.2303527966548977
chr11	70399300	70400300	-0.2796501239556821
chr11	70399400	70400400	-0.9727856398071972
chr11	70399500	70400500	-1.4383371428648273
chr11	70399600	70400600	-1.274215930241709
chr11	70399700	70400700	-1.3311549679638963
chr11	70399800	70400800	-1.2531326160913543
chr11	70399900	70400900	-0.7966268063331429
chr11	70400000	70401000	-1.0523904050030624
chr11	70400100	70401100	-1.303249496662742
chr11	70400200	70401200	-0.9897895968423684
chr11	70400300	70401300	-0.4388629129689166
chr11	70400400	70401400	-0.04285620459182486
chr11	70400500	70401500	0.7400217982889493
chr11	70400600	70401600	0.5103980893271444
chr11	70401700	70402700	-1.8882524618279048
chr11	70401800	70402800	-1.9066109717506885
chr11	70401900	70402900	-1.8055865214695768
chr11	70402000	70403000	-0.9406548059705048
chr11	70402100	70403100	-1.0368599978315
chr11	70402200	70403200	-0.5036136011297571
chr11	70403200	70404200	0.4545254558299663
chr11	70403300	70404300	0.3004722074600055
chr11	70403400	70404400	0.1964608030298218
chr11	70403500	70404500	-0.21660887078672292
chr11	70403600	70404600	-0.320520156936942
chr11	70403700	70404700	-0.26382260411135017
chr11	70403800	70404800	-0.34985793913688146
chr11	70403900	70404900	-0.7506400181706271
chr11	70404000	70405000	-0.4559248718472145
chr11	70404100	70405100	-0.8771161873530174
chr11	70404200	70405200	-0.4986937579188333
chr11	70404300	70405300	-0.8523948392215253
chr11	70404400	70405400	-0.9444497825994852
chr11	70404500	70405500	-0.9147257866291156
chr11	70404600	70405600	-0.9734786444669498
chr11	70404700	70405700	-1.1686325070318422
chr11	70404800	70405800	-1.037820963982972
chr11	70404900	70405900	-0.7217673184680059
chr11	70405000	70406000	0.14268956480582534
chr11	70405100	70406100	0.4973202615055103
chr11	70405200	70406200	0.5961006496226607
chr11	70405300	70406300	0.8412667940940285
chr11	70405400	70406400	0.7514672796825483
chr11	70405500	70406500	0.9780912988272974
chr11	70405600	70406600	-0.4862711686279961
chr11	70405700	70406700	-0.08720002348266961
chr11	70405800	70406800	-0.12564941317860806
chr11	70405900	70406900	0.0283202557866366
chr11	70406000	70407000	-0.6131837780043035
chr11	70406100	70407100	-0.4540955533158249
chr11	70406200	70407200	-1.0437709946845115
chr11	70406300	70407300	-1.1846144034182944
chr11	70406400	70407400	-0.4816454044646432
chr11	70406500	70407500	-0.7220768001822027
chr11	70406600	70407600	1.3779209935875407
chr11	70406700	70407700	1.0044582116581122
chr11	70406800	70407800	0.9737508367484212
chr11	70406900	70407900	0.2831386159103651
chr11	70407000	70408000	-0.083121859047345
chr11	70407100	70408100	-0.3854379355458007
chr11	70407200	70408200	-0.4907916231683068
chr11	70407300	70408300	-0.13621549734330518
chr11	70407400	70408400	-0.4802564100092201
chr11	70407500	70408500	-0.5366568861610985
chr11	70407600	70408600	-1.117109871617812
chr11	70407700	70408700	-0.9786824291886462
chr11	70407800	70408800	-0.1855423932126071
chr11	70407900	70408900	0.623168138045198
chr11	70408000	70409000	0.5726305842253084
chr11	70408100	70409100	0.7701026742344204
chr11	70408200	70409200	1.6709913817921047
chr11	70408300	70409300	1.2169920592267751
chr11	70408400	70409400	1.1265035254656937
chr11	70408500	70409500	1.8115336357128955
chr11	70408600	70409600	2.2374187245826427
chr11	70408700	70409700	2.5244310854008667
chr11	70408800	70409800	1.6793596968420246
chr11	70408900	70409900	1.5634528742386318
chr11	70409000	70410000	2.5208537923737353
chr11	70409100	70410100	2.2279885779205757
chr11	70409200	70410200	1.8694746826973216
chr11	70409300	70410300	1.7128378699708564
chr11	70409400	70410400	1.7508612532597527
chr11	70409500	70410500	1.1610834014535398
chr11	70409600	70410600	1.7075333194095788
chr11	70409700	70410700	1.5402470796674266
chr11	70409800	70410800	1.4685720384982928
chr11	70409900	70410900	1.5682305716349036
chr11	70410000	70411000	1.3613424594384704
chr11	70410100	70411100	2.0084768166517737
chr11	70410200	70411200	2.36009358097887
chr11	70410300	70411300	3.5907253790991565
chr11	70410400	70411400	4.249910835368268
chr11	70410500	70411500	4.8658659552505465
chr11	70410600	70411600	4.076774929048759
chr11	70410700	70411700	3.1127751574942524
chr11	70410800	70411800	3.2661351000701533
chr11	70410900	70411900	3.1828611068234838
chr11	70411000	70412000	2.210038685104413
chr11	70411100	70412100	2.5705097964011743
chr11	70411200	70412200	2.4146318673855056
chr11	70411300	70412300	2.1129561275326467
chr11	70411400	70412400	1.2919070665109784
chr11	70411500	70412500	0.5525715634207061
chr11	70411600	70412600	0.7040276349495627
chr11	70411700	70412700	1.2711493920794936
chr11	70411800	70412800	1.4580374343354705
chr11	70411900	70412900	1.7832113847966984
chr11	70412000	70413000	2.3746512453977173
chr11	70412100	70413100	2.1875127879614724
chr11	70412200	70413200	1.5689781609267726
chr11	70412300	70413300	1.181506639142714
chr11	70412400	70413400	1.115985184808348
chr11	70412500	70413500	1.0913831017324735
chr11	70412600	70413600	0.5479573752972239
chr11	70412700	70413700	0.7321257651708475
chr11	70412800	70413800	0.5712579328682489
chr11	70412900	70413900	0.5426871166775533
chr11	70413000	70414000	0.4825238749301808
chr11	70413100	70414100	0.3958124930338052
chr11	70413200	70414200	0.6530347283050514
chr11	70413300	70414300	1.022123082738566
chr11	70413400	70414400	1.2861445872034705
chr11	70413500	70414500	1.3125777091388011
chr11	70413600	70414600	2.0815449813504907
chr11	70413700	70414700	2.378607570662119
chr11	70413800	70414800	2.621078654416196
chr11	70413900	70414900	2.3102191984068736
chr11	70414000	70415000	2.069023676661726
chr11	70414100	70415100	1.9578695173007583
chr11	70414200	70415200	2.046341775522193
chr11	70414300	70415300	1.8282899511939976
chr11	70414400	70415400	1.7775788868773919
chr11	70414500	70415500	2.1467408440096416
chr11	70414600	70415600	1.4530290331588709
chr11	70414700	70415700	0.8652306773398681
chr11	70414800	70415800	0.8053246310694375
chr11	70414900	70415900	0.917034352759897
chr11	70415000	70416000	1.279040095394877
chr11	70415700	70416700	1.2446381852973705
chr11	70415800	70416800	1.4114561844185949
chr11	70415900	70416900	0.4948300797599116
chr11	70416000	70417000	0.6149454659861472
chr11	70416100	70417100	1.0345616396120227
chr11	70416200	70417200	2.006386042951714
chr11	70416300	70417300	2.358626839223313
chr11	70416400	70417400	1.7784971094317188
chr11	70416500	70417500	1.438979849405554
chr11	70416600	70417600	1.804565672205219
chr11	70416700	70417700	1.932398318826672
chr11	70416800	70417800	1.5800283642778088
chr11	70416900	70417900	2.1224130987094427
chr11	70417000	70418000	1.8969768967006597
chr11	70417100	70418100	1.4944953398115757
chr11	70417200	70418200	0.3731823594998566
chr11	70417300	70418300	0.20395350352480549
chr11	70420600	70421600	2.348035610426205
chr11	70420700	70421700	2.4704540173313254
chr11	70420800	70421800	2.47546596720871
chr11	70420900	70421900	2.3441264469001357
chr11	70421000	70422000	1.9153263656895687
chr11	70421100	70422100	2.1213324945378447
chr11	70421200	70422200	1.3768000526849675
chr11	70421300	70422300	0.8033468709428773
chr11	70421400	70422400	0.4068948758913858
chr11	70421500	70422500	0.7804147967475481
chr11	70421600	70422600	0.4297407323257689
chr11	70421700	70422700	0.9073582133265472
chr11	70421800	70422800	1.0371268574644084
chr11	70421900	70422900	1.3543827701515223
chr11	70422000	70423000	1.834758224826742
chr11	70422100	70423100	1.9471044879751918
chr11	70422200	70423200	2.4585724609569266
chr11	70422300	70423300	3.520756851446737
chr11	70422400	70423400	3.3715185770999527
chr11	70422500	70423500	3.6056330197140896
chr11	70422600	70423600	3.2134576551462235
chr11	70422700	70423700	2.9418692978930814
chr11	70422800	70423800	2.9624718246153874
chr11	70422900	70423900	2.5146463402653603
chr11	70423000	70424000	3.070143139217012
chr11	70423100	70424100	3.1403235449525337
chr11	70423200	70424200	3.7946595297566814
chr11	70423300	70424300	3.934317891984143
chr11	70423400	70424400	3.7628100661881434
chr11	70423500	70424500	3.700031142681571
chr11	70423600	70424600	3.744376465986397
chr11	70423700	70424700	3.4763906205752746
chr11	70423800	70424800	3.4662311382056963
chr11	70423900	70424900	3.5427223050664227
chr11	70424000	70425000	3.484526455953279
chr11	70424100	70425100	2.610320996616243
chr11	70424200	70425200	1.6001466787365906
chr11	70424300	70425300	0.8826783830904953
chr11	70424400	70425400	1.6137892016686062
chr11	70424500	70425500	1.7383346939918602
chr11	70424600	70425600	1.8049267989214128
chr11	70424700	70425700	1.95020233934505
chr11	70424800	70425800	1.7067786573366068
chr11	70424900	70425900	1.4457597428884408
chr11	70425000	70426000	0.7775338170983078
chr11	70425100	70426100	1.2351110920499624
chr11	70425200	70426200	1.7931225232431915
chr11	70425300	70426300	1.914820496292699
chr11	70425400	70426400	1.7361348284710276
chr11	70425500	70426500	1.0803001210786771
chr11	70425600	70426600	0.7808828037477662
chr11	70425700	70426700	0.6206053474566748
chr11	70425800	70426800	0.9543140778516954
chr11	70426500	70427500	1.073217384468379
chr11	70426600	70427600	1.2776066805258182
chr11	70426700	70427700	0.9102979331530154
chr11	70426800	70427800	0.1875387917971776
chr11	70426900	70427900	0.3152699059965045
chr11	70427000	70428000	0.49501293798711776
chr11	70427100	70428100	0.09850171135115908
chr11	70428200	70429200	1.7031141505544602
chr11	70428300	70429300	1.658705803197421
chr11	70428400	70429400	1.4539446058790688
chr11	70428500	70429500	1.1556256341011006
chr11	70428600	70429600	1.2460184680684523
chr11	70428700	70429700	1.5470069983887034
chr11	70428800	70429800	1.8620388779033108
chr11	70428900	70429900	1.044569361232478
chr11	70429000	70430000	0.9144047519205222
chr11	70429100	70430100	0.7507501224569986
chr11	70429200	70430200	0.12445948645897055
chr11	70429300	70430300	-0.32101767983887863
chr11	70429400	70430400	-0.06758039234895516
chr11	70429500	70430500	-0.050905370595350594
chr11	70429600	70430600	-0.13174036517167276
chr11	70429700	70430700	-0.40637431261780105
chr11	70429800	70430800	-0.52368828918319
chr11	70429900	70430900	0.7399469858480306
chr11	70430000	70431000	1.5721446087414388
chr11	70430100	70431100	1.6268542858748825
chr11	70430200	70431200	1.9214220953555377
chr11	70430300	70431300	2.158586021090823
chr11	70430400	70431400	2.341097592157882
chr11	70430500	70431500	2.6968302167448592
chr11	70430600	70431600	2.7841598474594362
chr11	70430700	70431700	3.047459366083199
chr11	70430800	70431800	3.2053306061344733
chr11	70430900	70431900	2.7590716730076554
chr11	70431000	70432000	2.171314148336747
chr11	70431100	70432100	2.281886201396301
chr11	70431200	70432200	2.3971919309224217
chr11	70431300	70432300	2.272651267290956
chr11	70431400	70432400	2.1980360276970687
chr11	70431500	70432500	1.7856422837527195
chr11	70431600	70432600	1.6462010271049428
chr11	70431700	70432700	1.7057556497696191
chr11	70431800	70432800	1.4606878696347465
chr11	70435300	70436300	3.016831879209004
chr11	70435400	70436400	3.9193969154444543
chr11	70435500	70436500	3.945639142163373
chr11	70435600	70436600	3.171210807258796
chr11	70435700	70436700	3.2341235474039967
chr11	70435800	70436800	3.307571373530404
chr11	70435900	70436900	3.3324101441018588
chr11	70436000	70437000	3.54883023481553
chr11	70436100	70437100	3.2776190290896134
chr11	70436200	70437200	3.726780263519712
chr11	70436300	70437300	3.3796998144919197
chr11	70436400	70437400	2.6895998880650085
chr11	70436500	70437500	2.4790118583490206
chr11	70436600	70437600	2.898439274244298
chr11	70436700	70437700	2.205483027962185
chr11	70436800	70437800	2.525673130365014
chr11	70436900	70437900	1.6830386240075037
chr11	70437000	70438000	1.412543635508201
chr11	70437100	70438100	1.5335467828122171
chr11	70437200	70438200	1.1560780902520171
chr11	70437300	70438300	0.5997477583662082
chr11	70437400	70438400	0.5233037928756051
chr11	70437500	70438500	0.3330272296675353
chr11	70437600	70438600	0.06926504088449151
chr11	70437700	70438700	0.08651245459722247
chr11	70437800	70438800	-0.33738681619304783
chr11	70437900	70438900	0.3271761532663921
chr11	70438000	70439000	-0.11934670284854525
chr11	70438100	70439100	-0.6879631418215907
chr11	70438200	70439200	-0.30572739487360884
chr11	70438300	70439300	-0.047914631619461225
chr11	70438400	70439400	-0.12767930727314572
chr11	70438500	70439500	0.7952157268429638
chr11	70438600	70439600	1.0666718145972789
chr11	70438700	70439700	1.2003280889007288
chr11	70438800	70439800	1.2677371409441796
chr11	70438900	70439900	0.4719981081989236
chr11	70439000	70440000	0.5376646695719512
chr11	70439100	70440100	0.540431150747552
chr11	70439200	70440200	0.1182696576406792
chr11	70439300	70440300	-0.03686121194789704
chr11	70439400	70440400	0.16287446785544687
chr11	70439500	70440500	-0.7335483851284538
chr11	70439600	70440600	-0.9786303344612785
chr11	70439700	70440700	-0.8002817117537574
chr11	70439800	70440800	-1.57440341804673
chr11	70439900	70440900	-1.0518577854163509
chr11	70440000	70441000	-1.2941983032896462
chr11	70441700	70442700	-0.6101000469375153
chr11	70441800	70442800	-0.5282815043240772
chr11	70441900	70442900	-0.4761501934967751
chr11	70442000	70443000	-0.6483698293669315
chr11	70442100	70443100	-0.6263696147823157
chr11	70442200	70443200	-1.1849511732391724
chr11	70442300	70443300	-1.6519203555968949
chr11	70442400	70443400	-1.9392023369440368
chr11	70442500	70443500	-0.9854543494127508
chr11	70442600	70443600	-0.671161578294122
chr11	70442700	70443700	-0.5629560200334011
chr11	70442800	70443800	-0.8050026685114186
chr11	70442900	70443900	0.22327845069798927
chr11	70443000	70444000	0.49408038492470185
chr11	70443100	70444100	0.8839165098229689
chr11	70443200	70444200	1.4039485594668026
chr11	70443300	70444300	1.7618333885096944
chr11	70443400	70444400	2.057510193953081
chr11	70443500	70444500	1.1782520410944652
chr11	70443600	70444600	0.7998936446476591
chr11	70443700	70444700	0.8450066621042528
chr11	70443800	70444800	0.622631088716771
chr11	70443900	70444900	-0.4338680836792004
chr11	70444000	70445000	-0.3546732547857343
chr11	70444100	70445100	-1.0593808218681793
chr11	70444200	70445200	-1.222454320148565
chr11	70444300	70445300	-1.4128885817488739
chr11	70444400	70445400	-1.0850280907847327
chr11	70444500	70445500	-0.7711779688297805
chr11	70444600	70445600	-0.6635818914576452
chr11	70444700	70445700	-0.8545046634449527
chr11	70444800	70445800	0.2824138963467643
chr11	70444900	70445900	0.9015167542785266
chr11	70445000	70446000	0.8420454876368227
chr11	70445100	70446100	1.189588380967178
chr11	70445200	70446200	1.4932997628559341
chr11	70445300	70446300	1.7609182743907372
chr11	70445400	70446400	1.6514548424733488
chr11	70445500	70446500	1.579644296622077
chr11	70445600	70446600	1.4198372060358049
chr11	70445700	70446700	1.2393743250963336
chr11	70446800	70447800	-0.10443025290309196
chr11	70446900	70447900	-0.2847044249417205
chr11	70447000	70448000	0.23950370142527172
chr11	70447100	70448100	0.14677834902317485
chr11	70447200	70448200	-0.18812866369108128
chr11	70447300	70448300	0.1281079810040948
chr11	70447400	70448400	0.2911135984628149
chr11	70447500	70448500	0.5078216051941896
chr11	70447600	70448600	0.4393361184972408
chr11	70447700	70448700	0.6420895930309315
chr11	70447800	70448800	0.7607359694363217
chr11	70447900	70448900	0.5742606695213244
chr11	70448000	70449000	-0.054173470765142985
chr11	70448100	70449100	-0.020596118936830148
chr11	70448200	70449200	0.012544287989771441
chr11	70448300	70449300	0.19018756419398006
chr11	70448400	70449400	-0.2492577620249245
chr11	70448500	70449500	-0.7646966677360881
chr11	70448600	70449600	-1.495568820776481
chr11	70448700	70449700	-1.1785787135406758
chr11	70448800	70449800	-0.8727807633316977
chr11	70448900	70449900	-0.8934526118372421
chr11	70449000	70450000	-1.0286630807892145
chr11	70449100	70450100	-1.2422507504797182
chr11	70449200	70450200	-0.3704944005620477
chr11	70449300	70450300	-0.4586006942383643
chr11	70449400	70450400	-0.3293932569601186
chr11	70449500	70450500	0.3868807481302409
chr11	70449600	70450600	1.4119076458919169
chr11	70449700	70450700	1.3060735390310374
chr11	70449800	70450800	0.8094705446566806
chr11	70449900	70450900	1.1348490107208338
chr11	70450000	70451000	1.450549393515955
chr11	70450100	70451100	1.1986423554256098
chr11	70450200	70451200	0.7806672439136649
chr11	70450300	70451300	0.405143447625559
chr11	70450400	70451400	0.598710351261769
chr11	70450500	70451500	-0.2442570201820164
chr11	70450600	70451600	-0.8274736525145039
chr11	70450700	70451700	-1.186527430025883
chr11	70450800	70451800	-0.500902594680544
chr11	70450900	70451900	-0.3152774723417044
chr11	70451000	70452000	-1.2134476169345216
chr11	70451100	70452100	-0.4920145406196016
chr11	70451200	70452200	-0.7413902706054628
chr11	70451300	70452300	-0.3160983949733259
chr11	70451700	70452700	1.545350140222158
chr11	70451800	70452800	0.8584427369179172
chr11	70451900	70452900	0.4411492622502535
chr11	70452000	70453000	1.0959684821027507
chr11	70452100	70453100	0.6789428177819214
chr11	70452200	70453200	0.9458868287483924
chr11	70452300	70453300	0.4931990856599866
chr11	70452400	70453400	0.6742700116669068
chr11	70452500	70453500	0.29067675242712315
chr11	70452600	70453600	-0.4254122790680016
chr11	70453800	70454800	-0.5167790011487844
chr11	70454100	70455100	0.9157247756907564
chr11	70454200	70455200	1.144496466650599
chr11	70454300	70455300	0.7587922037464558
chr11	70454500	70455500	0.5431774663214185
chr11	70454800	70455800	1.0062653721837582
chr11	70454900	70455900	0.8729721375785959
chr11	70455000	70456000	0.6441696069089501
chr11	70455100	70456100	0.0007235851865609067
chr11	70455200	70456200	-0.20133375788409955
chr11	70455300	70456300	0.21713845655730904
chr11	70457100	70458100	0.2516756263832485
chr11	70457200	70458200	0.11703518132594708
chr11	70457300	70458300	-0.7576590492649008
chr11	70457400	70458400	-0.6883357368103256
chr11	70457500	70458500	-0.2766843102750649
chr11	70457600	70458600	-0.17334324553360445
chr11	70457700	70458700	0.3529580695882696
chr11	70457800	70458800	0.4229596632822672
chr11	70457900	70458900	0.5882273777115393
chr11	70458000	70459000	0.7314140356075838
chr11	70458100	70459100	-0.15771355170890933
chr11	70458200	70459200	-0.11871076452198795
chr11	70458300	70459300	0.9066791318712212
chr11	70458400	70459400	0.9016031526018178
chr11	70458500	70459500	0.4994621163368733
chr11	70458600	70459600	0.588342122435875
chr11	70458700	70459700	0.3797746909652948
chr11	70458800	70459800	0.5881533541827504
chr11	70458900	70459900	0.15153144635326155
chr11	70459000	70460000	0.4582640111194168
chr11	70459600	70460600	0.5886387114404615
chr11	70459700	70460700	0.7645676378041613
chr11	70459800	70460800	0.12958254547408327
chr11	70459900	70460900	0.05154488903901239
chr11	70460000	70461000	-0.17639605317675372
chr11	70460100	70461100	-0.027611515695367468
chr11	70460200	70461200	0.3167179448294544
chr11	70460300	70461300	1.5357414640714269
chr11	70460400	70461400	0.6986667377649987
chr11	70460500	70461500	-0.7272553557499167
chr11	70460600	70461600	-0.7873270103885104
chr11	70460700	70461700	-1.278670222173008
chr11	70460800	70461800	-0.3391553409060713
chr11	70460900	70461900	-0.07787924389515352
chr11	70461000	70462000	0.14099180312057982
chr11	70461100	70462100	0.5016426465315988
chr11	70461200	70462200	-0.22364319330647892
chr11	70461300	70462300	-0.8025208997324754
chr11	70461400	70462400	-0.4028127398465512
chr11	70461500	70462500	-0.3558528521659073
chr11	70461600	70462600	-0.16563064017085696
chr11	70461700	70462700	0.2609434385735909
chr11	70461800	70462800	0.16223100218274572
chr11	70461900	70462900	-0.2814275185017482
chr11	70462000	70463000	-0.1790756057573306
chr11	70462100	70463100	-0.0951580110877178
chr11	70462200	70463200	0.5301149715536334
chr11	70462300	70463300	0.8490304824745837
chr11	70462400	70463400	0.6892437068361603
chr11	70462500	70463500	1.4789220084640762
chr11	70462600	70463600	1.6977219138415889
chr11	70462700	70463700	1.5569549907735662
chr11	70462800	70463800	1.431849998261169
chr11	70467500	70468500	2.8946511695500217
chr11	70467600	70468600	2.8666034368876088
chr11	70467700	70468700	2.8778316478881436
chr11	70467800	70468800	2.9148193669112024
chr11	70467900	70468900	2.9360673152803862
chr11	70468000	70469000	2.895837098776522
chr11	70468100	70469100	2.938215969166884
chr11	70469700	70470700	2.1470066960602607
chr11	70469800	70470800	2.4884178299278488
chr11	70469900	70470900	2.4167938501623585
chr11	70470000	70471000	2.6815735554353886
chr11	70470100	70471100	2.8706046793049422
chr11	70470200	70471200	3.1794493836524285
chr11	70470300	70471300	2.9644562758245767
chr11	70470400	70471400	2.5353902116038314
chr11	70470500	70471500	2.8072959229559538
chr11	70470600	70471600	3.036385838426237
chr11	70470700	70471700	2.8309456510701287
chr11	70470800	70471800	2.7324655161170006
chr11	70470900	70471900	3.606543181116148
chr11	70471000	70472000	4.063325127706302
chr11	70471100	70472100	4.403080520511997
chr11	70471200	70472200	4.3001478130873325
chr11	70471300	70472300	4.587966190793577
chr11	70471400	70472400	4.695089758246186
chr11	70471500	70472500	4.086691435332134
chr11	70471600	70472600	3.821992126008295
chr11	70471700	70472700	4.218501322890726
chr11	70471800	70472800	4.185133986140121
chr11	70471900	70472900	3.963667719599506
chr11	70472000	70473000	4.3970928727176934
chr11	70472100	70473100	4.316564287564969
chr11	70472200	70473200	4.709624519058699
chr11	70472300	70473300	4.7874464126837175
chr11	70472400	70473400	5.513386361767156
chr11	70472500	70473500	5.711556073188577
chr11	70472600	70473600	5.538688424464684
chr11	70472700	70473700	5.901256429644053
chr11	70472800	70473800	6.211506635784162
chr11	70472900	70473900	6.348848881130327
chr11	70473000	70474000	5.856635665700079
chr11	70473100	70474100	5.780420846338763
chr11	70473200	70474200	5.2756113947136685
chr11	70473300	70474300	5.1392803667105165
chr11	70473400	70474400	4.5609184526927455
chr11	70473500	70474500	4.147207485566652
chr11	70473600	70474600	4.088135371887785
chr11	70474400	70475400	0.5380592284048895
chr11	70474500	70475500	0.4471848303737271
chr11	70474600	70475600	0.6552272066048225
chr11	70474700	70475700	1.0375649414468542
chr11	70474800	70475800	0.95137733981417
chr11	70474900	70475900	1.4263542974178811
chr11	70475000	70476000	1.6319667322695581
chr11	70475100	70476100	1.3180750192890212
chr11	70475200	70476200	1.7952227249722286
chr11	70475300	70476300	2.4503404815052914
chr11	70475400	70476400	2.720105402762801
chr11	70475500	70476500	2.8747448075184936
chr11	70475600	70476600	3.3901890743798546
chr11	70475700	70476700	3.5859246402998166
chr11	70475800	70476800	3.6256659355499674
chr11	70475900	70476900	3.9007809705130874
chr11	70476000	70477000	3.7778792534220393
chr11	70476100	70477100	3.674700157451777
chr11	70476200	70477200	3.4735491381597106
chr11	70476300	70477300	3.444107309871736
chr11	70476400	70477400	3.249279922116193
chr11	70476500	70477500	3.1315247310183727
chr11	70476600	70477600	2.521855804438638
chr11	70476700	70477700	2.7090211141497202
chr11	70476800	70477800	2.842872994274673
chr11	70476900	70477900	2.390553287127004
chr11	70477000	70478000	2.325711705963783
chr11	70477100	70478100	2.1972620361331128
chr11	70477200	70478200	2.0628293702142675
chr11	70477300	70478300	1.3123540649978256
chr11	70477400	70478400	1.3189521857941306
chr11	70477500	70478500	1.0906022255587884
chr11	70477600	70478600	1.2469988689847142
chr11	70477700	70478700	0.7996599742907606
chr11	70477800	70478800	0.762468978253244
chr11	70477900	70478900	0.9651806402626724
chr11	70478000	70479000	0.7708849290393199
chr11	70478100	70479100	0.9975857732212692
chr11	70478200	70479200	1.5497975479073454
chr11	70478300	70479300	2.6624991677975998
chr11	70478400	70479400	2.4285028494600103
chr11	70478500	70479500	3.559809165269579
chr11	70478600	70479600	3.695703273350316
chr11	70478700	70479700	3.7103923041218887
chr11	70478800	70479800	3.9959986555325098
chr11	70478900	70479900	3.8447743743344223
chr11	70479000	70480000	4.421695186837905
chr11	70479100	70480100	4.025397529036752
chr11	70479200	70480200	3.814280838093705
chr11	70479300	70480300	2.867520669746303
chr11	70479400	70480400	3.2007435410472818
chr11	70479500	70480500	2.848876180172764
chr11	70479600	70480600	2.6627225214257866
chr11	70479700	70480700	3.0290028486698235
chr11	70479800	70480800	2.669137312461108
chr11	70479900	70480900	2.5017583942694404
chr11	70480000	70481000	2.1275358228728622
chr11	70480100	70481100	2.4892363635576857
chr11	70480200	70481200	2.3183663988804764
chr11	70480300	70481300	3.132980136532681
chr11	70481300	70482300	-0.04412392818458921
chr11	70481400	70482400	-0.1709615018653791
chr11	70481500	70482500	-0.14192442376550204
chr11	70481600	70482600	0.2501530271498702
chr11	70481700	70482700	0.6929925638204002
chr11	70481800	70482800	1.7437814300012218
chr11	70481900	70482900	2.1205806008712007
chr11	70482000	70483000	2.7350717719848148
chr11	70482100	70483100	1.9155502549837642
chr11	70482200	70483200	2.6276341010405098
chr11	70482300	70483300	2.4328139359870318
chr11	70482400	70483400	3.049468483079596
chr11	70482500	70483500	3.4100736148161643
chr11	70482600	70483600	3.5850795571013565
chr11	70482700	70483700	3.8387868896418564
chr11	70482800	70483800	3.4420479285778613
chr11	70482900	70483900	3.3982968037861947
chr11	70483000	70484000	3.120142103016332
chr11	70483100	70484100	3.0323846011250595
chr11	70483200	70484200	2.8050526740730257
chr11	70483300	70484300	2.908894023412147
chr11	70483400	70484400	2.147961764775082
chr11	70483500	70484500	2.004601824728933
chr11	70483600	70484600	1.9156774104991081
chr11	70483700	70484700	1.8227097194798143
chr11	70483800	70484800	1.9381779193271345
chr11	70483900	70484900	2.474979300295481
chr11	70484000	70485000	3.3596997054971407
chr11	70484100	70485100	4.41276322306488
chr11	70484200	70485200	4.481757875398207
chr11	70484300	70485300	4.815517589149039
chr11	70484400	70485400	5.655827805895518
chr11	70484500	70485500	5.868819788233916
chr11	70484600	70485600	6.634265510817281
chr11	70484700	70485700	6.8802445420190805
chr11	70484800	70485800	7.036862691309231
chr11	70484900	70485900	6.591957413774727
chr11	70485000	70486000	5.847102308343455
chr11	70485100	70486100	5.668399952767974
chr11	70485200	70486200	6.090262356681532
chr11	70485300	70486300	6.2099766521494555
chr11	70485400	70486400	5.936719503759951
chr11	70485500	70486500	6.4182674748087765
chr11	70485600	70486600	6.522812881022191
chr11	70485700	70486700	7.223684289857963
chr11	70485800	70486800	6.718869981087396
chr11	70485900	70486900	7.2620685254462805
chr11	70486000	70487000	8.041331560333482
chr11	70486100	70487100	8.416007526199467
chr11	70486200	70487200	8.837066394960674
chr11	70486300	70487300	8.996497088791381
chr11	70486400	70487400	8.957701099510025
chr11	70486500	70487500	8.628506416498022
chr11	70486600	70487600	7.930789917600143
chr11	70486700	70487700	7.263681122893852
chr11	70486800	70487800	7.383007324819517
chr11	70486900	70487900	6.60859981171684
chr11	70487000	70488000	5.831451556631287
chr11	70487100	70488100	5.815431630940584
chr11	70487200	70488200	5.140062716264327
chr11	70487300	70488300	4.538435533600863
chr11	70487400	70488400	4.527142969510156
chr11	70487500	70488500	4.119109959404998
chr11	70487600	70488600	3.8124264363107856
chr11	70487700	70488700	3.3716976641524434
chr11	70487800	70488800	2.8336905510504438
chr11	70487900	70488900	2.9891817160119194
chr11	70488000	70489000	3.333448391279118
chr11	70490000	70491000	3.2953235723123298
chr11	70490100	70491100	3.000535008515464
chr11	70490200	70491200	2.712732787900737
chr11	70490300	70491300	2.145320640141008
chr11	70490400	70491400	1.2571267036678435
chr11	70493500	70494500	2.255274622783764
chr11	70493600	70494600	1.5280891606847484
chr11	70493700	70494700	1.6283832585544908
chr11	70493800	70494800	1.6090586870638015
chr11	70493900	70494900	1.5568198601415373
chr11	70494000	70495000	1.2286408345473394
chr11	70494100	70495100	1.1570310667436614
chr11	70494200	70495200	0.6612804545475843
chr11	70494300	70495300	0.6957076412686901
chr11	70499400	70500400	4.088745687690203
chr11	70499500	70500500	4.689558806085642
chr11	70499600	70500600	4.433961432160938
chr11	70499700	70500700	4.334167061007515
chr11	70499800	70500800	4.449023415082435
chr11	70499900	70500900	4.349721095113341
chr11	70500000	70501000	4.463893643114741
chr11	70500100	70501100	3.899231755327876
chr11	70500200	70501200	3.4460131334417303
chr11	70500300	70501300	3.116296314408039
chr11	70500400	70501400	2.4819866732203675
chr11	70500500	70501500	1.5052202667983794
chr11	70501200	70502200	1.9373853531922216
chr11	70501300	70502300	2.9739528547406167
chr11	70501400	70502400	3.2940875245487566
chr11	70501500	70502500	3.3575627916557926
chr11	70501600	70502600	3.7650983547724866
chr11	70501700	70502700	4.317915464247732
chr11	70504400	70505400	2.6065723935780323
chr11	70504500	70505500	2.2889563287174126
chr11	70504600	70505600	2.6252178830819144
chr11	70504700	70505700	3.0260735490216915
chr11	70504800	70505800	3.649671545818823
chr11	70504900	70505900	4.09137129049554
chr11	70505000	70506000	3.9870848620595867
chr11	70505100	70506100	4.1634811197084565
chr11	70505200	70506200	3.8177918146365375
chr11	70505300	70506300	3.6015359115414283
chr11	70505400	70506400	3.646267445448952
chr11	70505500	70506500	3.2306803366560413
chr11	70505600	70506600	3.1953396444163107
chr11	70505700	70506700	2.619406361453771
chr11	70505800	70506800	2.4635682048854965
chr11	70505900	70506900	2.34570155974916
chr11	70506000	70507000	2.3224106142035903
chr11	70506100	70507100	2.7512990648938995
chr11	70506200	70507200	3.1563939823378657
chr11	70506300	70507300	2.721880732887472
chr11	70506400	70507400	2.506591950121906
chr11	70506500	70507500	2.784539875026377
chr11	70506600	70507600	2.742657884454311
chr11	70506700	70507700	3.1298850482393727
chr11	70506800	70507800	2.661890132348666
chr11	70506900	70507900	2.384454378245688
chr11	70507000	70508000	2.483226210216584
chr11	70507100	70508100	2.0380200379117897
chr11	70507200	70508200	1.3557551212051575
chr11	70507300	70508300	1.5100740650060531
chr11	70507400	70508400	1.5565351745050258
chr11	70509300	70510300	2.9154503883784866
chr11	70509400	70510400	2.98698926240398
chr11	70509500	70510500	3.563556889016797
chr11	70509600	70510600	3.387849668432076
chr11	70509700	70510700	3.343111996679366
chr11	70509800	70510800	3.059223060366677
chr11	70509900	70510900	3.172728805709267
chr11	70510000	70511000	2.950594287449488
chr11	70510100	70511100	2.7309808080544595
chr11	70510200	70511200	2.141025199783719
chr11	70510300	70511300	2.0989702139716764
chr11	70510400	70511400	1.5231488026459716
chr11	70510500	70511500	1.6118782326605443
chr11	70510600	70511600	1.6632669515584109
chr11	70510700	70511700	1.4667257936031122
chr11	70510800	70511800	1.9221565348683725
chr11	70510900	70511900	2.2316171704037018
chr11	70511000	70512000	2.7300682571555055
chr11	70511100	70512100	2.6449821131144904
chr11	70511200	70512200	2.619330255951806
chr11	70511300	70512300	2.12566246753941
chr11	70511400	70512400	2.370712166893273
chr11	70511500	70512500	1.5414107464813536
chr11	70511600	70512600	1.7668149918569362
chr11	70511700	70512700	1.8745691774944402
chr11	70511800	70512800	1.9195402536881552
chr11	70511900	70512900	1.5811866697573018
chr11	70512000	70513000	0.8655243791050881
chr11	70512100	70513100	0.7951576449212187
chr11	70512200	70513200	1.230580550140818
chr11	70512300	70513300	1.9779210745125368
chr11	70512400	70513400	1.9456857795136429
chr11	70512500	70513500	2.116544258056915
chr11	70512600	70513600	1.8999512510574463
chr11	70512700	70513700	1.7718045365359996
chr11	70512800	70513800	1.5705952412837918
chr11	70512900	70513900	0.6959501510135501
chr11	70513000	70514000	1.0026827190424432
chr11	70513100	70514100	0.9869301076234326
chr11	70513200	70514200	0.7375699339214187
chr11	70513300	70514300	-0.016360615989803942
chr11	70513400	70514400	0.2492080091508432
chr11	70513500	70514500	0.22455699746173746
chr11	70513600	70514600	0.07438998119464957
chr11	70513700	70514700	0.19357631335535824
chr11	70513800	70514800	-0.1997874501654925
chr11	70513900	70514900	0.7097877992879774
chr11	70514000	70515000	0.6460223350866614
chr11	70514100	70515100	0.755445146644578
chr11	70514200	70515200	1.3110400078948867
chr11	70514300	70515300	1.9986874986651348
chr11	70514400	70515400	1.8925540388241064
chr11	70514500	70515500	1.5651561344034373
chr11	70514600	70515600	1.849144929611788
chr11	70515700	70516700	0.21227834388477435
chr11	70516200	70517200	-0.7644496787549051
chr11	70516300	70517300	-0.17025732414313416
chr11	70516400	70517400	0.5019655740643988
chr11	70516500	70517500	0.7617968676128247
chr11	70516600	70517600	0.9487867840744504
chr11	70516700	70517700	0.7037911975763955
chr11	70516800	70517800	1.0477362064183608
chr11	70516900	70517900	1.2705004362688013
chr11	70517000	70518000	1.0363378563688095
chr11	70517100	70518100	1.7716085185326202
chr11	70517200	70518200	1.8515445421135537
chr11	70517300	70518300	1.8276494064721427
chr11	70517400	70518400	0.9423564970221301
chr11	70517500	70518500	0.9530524760522264
chr11	70517600	70518600	0.7870792146674814
chr11	70517700	70518700	0.9853849868359936
chr11	70517800	70518800	1.710928636923089
chr11	70517900	70518900	1.8032172415319991
chr11	70518000	70519000	2.212319391185503
chr11	70518100	70519100	2.3977285174319007
chr11	70518200	70519200	2.2597904643126325
chr11	70518300	70519300	1.847339786023067
chr11	70518400	70519400	2.1269011318527067
chr11	70518500	70519500	2.2617524987260365
chr11	70518600	70519600	2.622368650949533
chr11	70518700	70519700	2.9965518942329386
chr11	70518800	70519800	2.0014764384575487
chr11	70518900	70519900	1.652628842052588
chr11	70519000	70520000	1.4979927754792726
chr11	70519100	70520100	1.5127253874252935
chr11	70519200	70520200	1.8468031069446644
chr11	70519300	70520300	1.572830636250495
chr11	70519400	70520400	1.879963879163414
chr11	70519500	70520500	1.5170137088089166
chr11	70519600	70520600	1.7457524157740991
chr11	70519700	70520700	2.003141839043523
chr11	70519800	70520800	2.501869711435797
chr11	70519900	70520900	2.9095571805688345
chr11	70520000	70521000	2.850566287410941
chr11	70520100	70521100	2.405054821075916
chr11	70520200	70521200	1.963616377601064
chr11	70520300	70521300	2.399248356780736
chr11	70520400	70521400	2.7825306875589018
chr11	70520500	70521500	2.7598579829265653
chr11	70520600	70521600	2.4209602801135373
chr11	70520700	70521700	2.219289068174288
chr11	70520800	70521800	2.17633361320688
chr11	70520900	70521900	2.392480734735929
chr11	70521000	70522000	2.7789366091268617
chr11	70521100	70522100	3.289176328369809
chr11	70521200	70522200	3.6135776725197593
chr11	70521300	70522300	3.806705454487585
chr11	70521400	70522400	3.2564120265961236
chr11	70521500	70522500	3.5332668719536846
chr11	70521600	70522600	3.185241443646223
chr11	70521700	70522700	2.9783956489091135
chr11	70521800	70522800	2.7917810031673573
chr11	70523700	70524700	1.6733061865572096
chr11	70523800	70524800	2.3690153329961343
chr11	70523900	70524900	1.9035506073625512
chr11	70524000	70525000	2.0321401537749364
chr11	70524100	70525100	1.9806659440389
chr11	70524200	70525200	1.7343117867675222
chr11	70524300	70525300	2.18133602066624
chr11	70524400	70525400	2.9232056761752414
chr11	70524500	70525500	3.33742033583087
chr11	70524600	70525600	2.220624353644492
chr11	70524700	70525700	2.3638491000354347
chr11	70524800	70525800	1.39578769629936
chr11	70524900	70525900	1.6218823373501798
chr11	70526000	70527000	2.4591971355164115
chr11	70526100	70527100	2.783998341537376
chr11	70526200	70527200	2.2270476282784903
chr11	70526300	70527300	1.8380044693416908
chr11	70526400	70527400	1.6864576910479063
chr11	70526500	70527500	1.527061256824885
chr11	70531200	70532200	2.3330028005105325
chr11	70531300	70532300	1.9411591691443617
chr11	70531400	70532400	1.1801009314261832
chr11	70531500	70532500	0.9271969938088284
chr11	70531600	70532600	1.3153761599418463
chr11	70531700	70532700	1.3474152961210124
chr11	70531800	70532800	0.9389758191267854
chr11	70531900	70532900	1.0209748948962396
chr11	70532000	70533000	0.9615250364235807
chr11	70532100	70533100	0.5522397563099143
chr11	70532200	70533200	0.3623599269407821
chr11	70532300	70533300	0.055651475694943504
chr11	70532400	70533400	1.1694396157075593
chr11	70532500	70533500	2.0482136931401707
chr11	70532600	70533600	1.8718136382607875
chr11	70532700	70533700	1.3940034838065418
chr11	70532800	70533800	1.6678214483351281
chr11	70532900	70533900	2.4836870934799777
chr11	70533000	70534000	3.0674146866984353
chr11	70533100	70534100	3.5515692214284718
chr11	70533200	70534200	3.3321725563859017
chr11	70533300	70534300	3.887488349412592
chr11	70533400	70534400	3.6706228339073057
chr11	70533500	70534500	2.4856462447667047
chr11	70533600	70534600	2.7311332881231385
chr11	70533700	70534700	2.9246202035737876
chr11	70533800	70534800	3.070825575327248
chr11	70533900	70534900	2.7833046208589702
chr11	70534000	70535000	2.1320334917987314
chr11	70534100	70535100	1.988161070878176
chr11	70534200	70535200	2.1669841015295748
chr11	70534300	70535300	3.1773753941856606
chr11	70534400	70535400	3.2163127321804854
chr11	70534500	70535500	4.461774459434516
chr11	70534600	70535600	4.1383919067529575
chr11	70534700	70535700	4.2404931526027445
chr11	70534800	70535800	4.384264523035773
chr11	70534900	70535900	4.010197521023655
chr11	70535000	70536000	4.259039485435222
chr11	70535100	70536100	3.826494119277346
chr11	70541900	70542900	2.1954881726266686
chr11	70542000	70543000	2.282352046239419
chr11	70542100	70543100	2.9241787861767072
chr11	70542200	70543200	2.7216450569560284
chr11	70542300	70543300	2.527919941906529
chr11	70542400	70543400	2.974942036725725
chr11	70542500	70543500	2.933405063513761
chr11	70542600	70543600	2.6954925696891956
chr11	70542700	70543700	2.40721443856847
chr11	70542800	70543800	2.3301689053833514
chr11	70542900	70543900	1.8818665864078816
chr11	70543000	70544000	1.6579702254349353
chr11	70543100	70544100	0.8245659726827469
chr11	70543200	70544200	1.0610872439727679
chr11	70546200	70547200	2.528393173205545
chr11	70546300	70547300	2.3733814396759034
chr11	70546400	70547400	1.7525075873124438
chr11	70546500	70547500	2.0102085367335483
chr11	70546600	70547600	2.254760871271233
chr11	70546700	70547700	2.277444637140289
chr11	70546800	70547800	2.2907696991520816
chr11	70546900	70547900	1.878829025549551
chr11	70547000	70548000	1.8236946585450393
chr11	70547100	70548100	1.7273921290331868
chr11	70547200	70548200	1.2169377274020043
chr11	70547300	70548300	1.3772803078900056
chr11	70551600	70552600	1.6747042583510034
chr11	70551700	70552700	3.077728099452057
chr11	70551800	70552800	3.356984088168232
chr11	70551900	70552900	3.433626170116768
chr11	70552000	70553000	3.470249936999681
chr11	70552100	70553100	3.198047144841272
chr11	70552200	70553200	3.6807875785342974
chr11	70552300	70553300	3.0771459899880176
chr11	70552400	70553400	3.3899841719518817
chr11	70552500	70553500	3.5677430787257487
chr11	70552600	70553600	4.123254667723364
chr11	70552700	70553700	3.03510447880386
chr11	70552800	70553800	2.6161825482420658
chr11	70552900	70553900	2.4833667208154693
chr11	70553000	70554000	2.405756574177518
chr11	70553100	70554100	3.115328479092227
chr11	70553200	70554200	2.3812787278418943
chr11	70554900	70555900	1.8329806301069045
chr11	70555000	70556000	1.650060541291958
chr11	70555100	70556100	1.529230792541435
chr11	70555200	70556200	0.9940401144272722
chr11	70555300	70556300	0.853501904208812
chr11	70555400	70556400	0.4481351571608817
chr11	70555500	70556500	0.3185290265382181
chr11	70555600	70556600	0.5770476713740031
chr11	70556200	70557200	0.09143420806873707
chr11	70556300	70557300	0.08970639712713642
chr11	70556500	70557500	0.034815557480385576
chr11	70556600	70557600	0.8287380463436902
chr11	70556700	70557700	1.5355180128168169
chr11	70556800	70557800	1.6066291306258285
chr11	70556900	70557900	2.625840215665784
chr11	70557000	70558000	2.93522729546839
chr11	70557100	70558100	3.0017806768444
chr11	70557200	70558200	2.9513183029593018
chr11	70557300	70558300	3.2340425183047383
chr11	70557400	70558400	3.656915279649712
chr11	70557500	70558500	3.649449643100797
chr11	70557600	70558600	2.650231112141832
chr11	70557700	70558700	1.9086504180942607
chr11	70557800	70558800	2.2474366289460708
chr11	70557900	70558900	2.0313995142572647
chr11	70558000	70559000	1.5918376102989498
chr11	70558100	70559100	1.7753505702502654
chr11	70558200	70559200	2.0322538261563468
chr11	70558300	70559300	2.1661312953313865
chr11	70558400	70559400	1.8776834001036595
chr11	70558500	70559500	1.851983297813221
chr11	70558600	70559600	2.1553280970818776
chr11	70558700	70559700	3.0312461497657455
chr11	70558800	70559800	2.8365262425054882
chr11	70558900	70559900	2.424002695252066
chr11	70559000	70560000	2.5027169872639874
chr11	70559100	70560100	1.6163463486249818
chr11	70559200	70560200	1.5029322056801937
chr11	70559300	70560300	1.7115252901317408
chr11	70559400	70560400	1.2702742182610782
chr11	70559500	70560500	1.3377998745247102
chr11	70560600	70561600	2.1394598339341155
chr11	70560700	70561700	1.8994188176887683
chr11	70560800	70561800	1.773382233896972
chr11	70560900	70561900	1.7002663967498723
chr11	70561000	70562000	1.3962248095246654
chr11	70561100	70562100	2.2011432088040643
chr11	70561200	70562200	1.56113846155421
chr11	70561300	70562300	1.2744846693710072
chr11	70561400	70562400	1.0143215167718602
chr11	70563600	70564600	1.7245988873288154
chr11	70563700	70564700	1.6659158078295226
chr11	70563800	70564800	1.3781029614627671
chr11	70563900	70564900	0.6310135856885369
chr11	70564000	70565000	0.674514134486276
chr11	70564100	70565100	0.3576111051710073
chr11	70564200	70565200	0.3687802984230905
chr11	70564300	70565300	1.0416200489043683
chr11	70564400	70565400	0.9570121485414821
chr11	70564500	70565500	0.8827231259083195
chr11	70564600	70565600	0.17915927401549905
chr11	70564700	70565700	-0.25368893654359986
chr11	70564800	70565800	0.08913029137049208
chr11	70564900	70565900	0.9176304964838052
chr11	70565000	70566000	1.07278317709634
chr11	70565100	70566100	0.4809315580135272
chr11	70565200	70566200	0.9337482113311976
chr11	70565300	70566300	0.32005115160085684
chr11	70565400	70566400	0.5686932271461215
chr11	70565500	70566500	0.8676600135121884
chr11	70565600	70566600	1.1499309131139783
chr11	70565700	70566700	1.3194838603970651
chr11	70565800	70566800	0.9569628673817632
chr11	70565900	70566900	0.7885182137787079
chr11	70566000	70567000	0.9197160592970584
chr11	70566100	70567100	1.8421796541211104
chr11	70566200	70567200	1.6418342651853983
chr11	70566300	70567300	2.4263309403365723
chr11	70566400	70567400	1.2615248319072874
chr11	70566500	70567500	0.9107230416780074
chr11	70566600	70567600	0.8309025778161103
chr11	70566700	70567700	1.7503215081471173
chr11	70566800	70567800	2.1020947483138333
chr11	70566900	70567900	2.1501101341432283
chr11	70567000	70568000	1.9600019079248352
chr11	70567100	70568100	1.6688521632971105
chr11	70567200	70568200	1.9480239845532392
chr11	70567300	70568300	2.075349528767974
chr11	70567400	70568400	3.2212577872136143
chr11	70567500	70568500	3.0464719911820635
chr11	70567600	70568600	3.0514085992542204
chr11	70568700	70569700	4.883862903987639
chr11	70568800	70569800	4.704790915604253
chr11	70568900	70569900	5.042159206074785
chr11	70569000	70570000	5.057000967970027
chr11	70569100	70570100	4.231661818572822
chr11	70569200	70570200	3.5722466930047108
chr11	70569300	70570300	4.077776852977415
chr11	70569400	70570400	3.850259772928431
chr11	70569500	70570500	2.6663058964306146
chr11	70569600	70570600	2.1726919140971366
chr11	70569700	70570700	1.3515723446302164
chr11	70569800	70570800	1.2737450679580071
chr11	70569900	70570900	0.508371322537453
chr11	70571000	70572000	2.5001214676540147
chr11	70571100	70572100	2.231795909975411
chr11	70571200	70572200	2.373894816109225
chr11	70571300	70572300	2.3618758538984808
chr11	70571400	70572400	2.4879736916882207
chr11	70571500	70572500	2.924966693720969
chr11	70571600	70572600	3.176995591604688
chr11	70571700	70572700	2.8562438500530525
chr11	70571800	70572800	3.098356871638017
chr11	70571900	70572900	2.7430812924905545
chr11	70572000	70573000	2.574392939220888
chr11	70572100	70573100	3.3233353581549485
chr11	70572200	70573200	3.2441767244716666
chr11	70572300	70573300	3.5122157269723853
chr11	70574400	70575400	-0.035568706976036334
chr11	70574500	70575500	0.3111052476253834
chr11	70575600	70576600	2.546948821846956
chr11	70575700	70576700	2.350862151009129
chr11	70575800	70576800	1.6518209563071289
chr11	70575900	70576900	1.074505036465864
chr11	70576000	70577000	1.2648671536735014
chr11	70583100	70584100	2.582225171897325
chr11	70583200	70584200	3.5929351340680444
chr11	70583300	70584300	3.926848148559997
chr11	70583400	70584400	3.9851224401227054
chr11	70583500	70584500	3.9387618013436567
chr11	70583600	70584600	4.253819940478408
chr11	70583700	70584700	4.152778959087389
chr11	70583800	70584800	4.0834500097026405
chr11	70583900	70584900	3.159426679353793
chr11	70584000	70585000	3.0603832148002583
chr11	70584100	70585100	2.791626931841629
chr11	70584200	70585200	2.050525543157764
chr11	70584300	70585300	1.7656330593533451
chr11	70584400	70585400	2.0372541128133808
chr11	70584500	70585500	2.0241043587925613
chr11	70584600	70585600	1.9747316956084835
chr11	70584700	70585700	1.870486233892844
chr11	70584800	70585800	2.5241341956731573
chr11	70585900	70586900	1.695756726243899
chr11	70586000	70587000	1.7031675460553923
chr11	70586100	70587100	2.193022759796608
chr11	70586200	70587200	2.444340145519235
chr11	70586300	70587300	2.1391280063100018
chr11	70586400	70587400	2.0034983377190234
chr11	70586500	70587500	2.020171266683024
chr11	70586600	70587600	1.821715147888455
chr11	70586700	70587700	1.5726818487427194
chr11	70586800	70587800	0.9625070946530048
chr11	70586900	70587900	1.2595213563143255
chr11	70587000	70588000	1.21905478628928
chr11	70587100	70588100	1.1045883049786496
chr11	70587200	70588200	1.3123244910495444
chr11	70587300	70588300	0.9774468777057576
chr11	70587400	70588400	1.5866233538771397
chr11	70587500	70588500	0.8109483410955342
chr11	70587600	70588600	0.6033169691375354
chr11	70587700	70588700	0.9568284603404176
chr11	70587800	70588800	0.9074482176078736
chr11	70587900	70588900	1.0192934868770278
chr11	70588000	70589000	0.9222051927172368
chr11	70588100	70589100	0.8420701219554064
chr11	70590200	70591200	0.07085027196566013
chr11	70590300	70591300	-0.02194718210886324
chr11	70590400	70591400	0.0005705601408563492
chr11	70590500	70591500	0.3020381926280281
chr11	70590800	70591800	0.4319387412232794
chr11	70590900	70591900	1.5546950173286431
chr11	70591000	70592000	1.3817060688787584
chr11	70591100	70592100	0.9315949293596238
chr11	70591200	70592200	1.4340852277104326
chr11	70591300	70592300	1.6604949053783822
chr11	70591400	70592400	1.3722844333216897
chr11	70591500	70592500	1.2286010370766045
chr11	70591600	70592600	1.995820865021116
chr11	70591700	70592700	2.2434381868892443
chr11	70591800	70592800	2.811195372597928
chr11	70591900	70592900	2.2481355161548406
chr11	70592000	70593000	2.2693739011150895
chr11	70592100	70593100	2.8404130186947687
chr11	70592200	70593200	2.3606485593097646
chr11	70592300	70593300	1.823095039917666
chr11	70592400	70593400	2.0560998535614807
chr11	70593800	70594800	1.253262170137585
chr11	70593900	70594900	1.340702945517752
chr11	70594000	70595000	1.4485148755301072
chr11	70594100	70595100	1.3362239844857886
chr11	70594200	70595200	1.5243672213222208
chr11	70594300	70595300	1.690800093247545
chr11	70594400	70595400	1.8857395955512
chr11	70596100	70597100	0.7155961907559748
chr11	70596200	70597200	1.5674874264540717
chr11	70596300	70597300	1.5827373363980772
chr11	70596400	70597400	2.044602150054136
chr11	70596500	70597500	1.8405136205447925
chr11	70596600	70597600	1.6137650634217895
chr11	70596700	70597700	1.5203363199640638
chr11	70596800	70597800	1.4573321940168285
chr11	70596900	70597900	1.2041215013692808
chr11	70597000	70598000	1.0312094110610042
chr11	70597100	70598100	1.4875902812925548
chr11	70597200	70598200	0.9456852159920519
chr11	70597700	70598700	1.8811925507999887
chr11	70597800	70598800	1.903392850814076
chr11	70597900	70598900	0.9280821483373762
chr11	70600500	70601500	0.2747534342307503
chr11	70600600	70601600	1.691045094572566
chr11	70600700	70601700	1.7244751058582142
chr11	70600800	70601800	1.088632719817731
chr11	70600900	70601900	1.5214081407940367
chr11	70601000	70602000	1.6344960394449761
chr11	70601100	70602100	1.8422743031778803
chr11	70601200	70602200	1.914841585850933
chr11	70601300	70602300	2.0287555368700905
chr11	70601400	70602400	2.229157573493556
chr11	70601500	70602500	1.7638840310489885
chr11	70601600	70602600	1.0062559686052226
chr11	70601700	70602700	0.669479228583582
chr11	70601800	70602800	0.9329888544152378
chr11	70609900	70610900	4.037692783416714
chr11	70610000	70611000	3.7207640779039313
chr11	70610100	70611100	3.5192688928380136
chr11	70610200	70611200	3.2374318948048484
chr11	70610300	70611300	3.167043229190101
chr11	70610400	70611400	3.138589258431403
chr11	70610500	70611500	3.180662011656646
```
