## Supplemental Datasets for "A genome-wide mutational constraint map quantified from variation in 76,156 human genomes": Supplementary_Data_3.bed (part 134 of 859)

```
chr11	70610600	70611600	3.0529759469606046
chr11	70610700	70611700	2.800957731122607
chr11	70610800	70611800	2.794365072927143
chr11	70610900	70611900	2.37612348331338
chr11	70611000	70612000	2.6448255856691376
chr11	70611100	70612100	3.4936479746906763
chr11	70611200	70612200	3.7456676492302483
chr11	70611300	70612300	3.7091781894152795
chr11	70611400	70612400	3.6849781329280975
chr11	70611500	70612500	2.7819088561589513
chr11	70611600	70612600	2.7825466353177446
chr11	70611700	70612700	3.1910380323597654
chr11	70612600	70613600	1.2389227353744063
chr11	70612700	70613700	0.5406062033928093
chr11	70613900	70614900	1.2910533956734174
chr11	70614000	70615000	2.0898864179099355
chr11	70614100	70615100	1.9286902277858704
chr11	70614200	70615200	0.6823057902434161
chr11	70614300	70615300	0.3299950733658106
chr11	70614400	70615400	0.4862767101528998
chr11	70614500	70615500	0.2169834416599476
chr11	70614600	70615600	0.13086425380452693
chr11	70614700	70615700	0.8966856018025062
chr11	70614800	70615800	1.6262646680254222
chr11	70614900	70615900	1.0493926237698488
chr11	70615000	70616000	1.0231872971748925
chr11	70615100	70616100	1.3949081041661804
chr11	70615200	70616200	1.4979895398506025
chr11	70615300	70616300	1.921086658134045
chr11	70615400	70616400	2.1828119189259265
chr11	70615500	70616500	2.9269765358540893
chr11	70615600	70616600	3.1275351279289234
chr11	70615700	70616700	2.948069459446088
chr11	70615800	70616800	2.7117363712718467
chr11	70615900	70616900	3.3542791023885137
chr11	70616000	70617000	2.841472861698271
chr11	70616100	70617100	2.4939117534427644
chr11	70616900	70617900	3.243825572509846
chr11	70617000	70618000	3.290306551643454
chr11	70617100	70618100	2.9679891363551767
chr11	70617200	70618200	2.7734350883739367
chr11	70617300	70618300	2.591084192742174
chr11	70617400	70618400	3.233168603590732
chr11	70617500	70618500	2.9140918820574813
chr11	70617600	70618600	2.171345573507838
chr11	70617700	70618700	1.532993077347959
chr11	70617800	70618800	1.6022772937909822
chr11	70617900	70618900	1.636695523757022
chr11	70618000	70619000	1.5510879361877752
chr11	70619100	70620100	1.7747799223833989
chr11	70619200	70620200	2.2195896964632698
chr11	70619300	70620300	2.74830044510175
chr11	70619400	70620400	2.3812522683411363
chr11	70619500	70620500	2.5012706523524013
chr11	70619600	70620600	2.5574788392536547
chr11	70619700	70620700	2.227226074592929
chr11	70619800	70620800	1.6549536864819312
chr11	70619900	70620900	2.1217590406992644
chr11	70620000	70621000	1.4385759439837227
chr11	70620100	70621100	0.9498773134482332
chr11	70620200	70621200	1.1465064450092413
chr11	70620300	70621300	0.3579491702007957
chr11	70620400	70621400	0.6452495668185065
chr11	70620500	70621500	0.28997088093737045
chr11	70620600	70621600	-0.04653010393203351
chr11	70620700	70621700	0.4940595805969169
chr11	70620800	70621800	0.7685153774416321
chr11	70620900	70621900	0.8432044655523694
chr11	70621000	70622000	1.1829954161914809
chr11	70621100	70622100	1.7399218357144361
chr11	70621200	70622200	1.3734875430554998
chr11	70621300	70622300	2.102259350418681
chr11	70621400	70622400	2.170782736404244
chr11	70621500	70622500	2.0647868830103464
chr11	70621600	70622600	2.582297831135332
chr11	70621700	70622700	2.701417697801045
chr11	70621800	70622800	2.7937890081135683
chr11	70621900	70622900	2.5862262920607053
chr11	70622000	70623000	2.5879718073643443
chr11	70622100	70623100	2.4394458672405217
chr11	70622200	70623200	2.826639749564308
chr11	70622300	70623300	2.5484005048304663
chr11	70622400	70623400	2.581543176127065
chr11	70622500	70623500	2.9728004123682954
chr11	70622600	70623600	2.731054109900789
chr11	70622700	70623700	2.1127418782745906
chr11	70622800	70623800	1.5785552237638287
chr11	70622900	70623900	1.879858007701444
chr11	70623000	70624000	2.4955542328082236
chr11	70623100	70624100	2.6283896020594
chr11	70623200	70624200	2.993232299668781
chr11	70623300	70624300	3.2395510877565163
chr11	70623400	70624400	3.1265722850095328
chr11	70623500	70624500	2.9276185918562594
chr11	70623600	70624600	3.1010593418974777
chr11	70623700	70624700	3.163108667224222
chr11	70623800	70624800	3.5844535887520217
chr11	70623900	70624900	3.6324664379980534
chr11	70624000	70625000	2.8280072658160025
chr11	70624100	70625100	2.414955572934652
chr11	70624200	70625200	1.5645492186117065
chr11	70624300	70625300	1.2656336146087177
chr11	70624400	70625400	1.09691569092042
chr11	70624500	70625500	0.9383782733300958
chr11	70624600	70625600	0.6386903869406098
chr11	70624700	70625700	0.489185294297524
chr11	70624800	70625800	0.3744121081158264
chr11	70625900	70626900	2.7637728939141684
chr11	70626000	70627000	2.906276721188994
chr11	70626100	70627100	2.6086876564716155
chr11	70626200	70627200	2.609495707003537
chr11	70626300	70627300	3.1608628808675587
chr11	70626400	70627400	3.3477643595020683
chr11	70626500	70627500	3.5214295311924846
chr11	70626600	70627600	3.6565661170302417
chr11	70626700	70627700	3.4030087864068443
chr11	70626800	70627800	2.932161824939472
chr11	70626900	70627900	2.690954630998285
chr11	70627000	70628000	2.087473445453472
chr11	70627100	70628100	2.0900321330721763
chr11	70627200	70628200	1.88744004775226
chr11	70627300	70628300	2.1983384345019434
chr11	70627400	70628400	2.4112828763847167
chr11	70627500	70628500	1.7315778657905492
chr11	70627600	70628600	1.8465999879644204
chr11	70627700	70628700	2.5006106530722017
chr11	70627800	70628800	2.7123592956537754
chr11	70627900	70628900	2.898180850669792
chr11	70628000	70629000	3.6188184982144387
chr11	70628100	70629100	3.868931273144652
chr11	70628200	70629200	4.248417974913533
chr11	70628300	70629300	4.1552691350925794
chr11	70628400	70629400	3.402604128404628
chr11	70628500	70629500	4.241614410727973
chr11	70628600	70629600	4.452566891248778
chr11	70628700	70629700	4.641767522444377
chr11	70628800	70629800	4.490748403903257
chr11	70628900	70629900	4.193436994055607
chr11	70629000	70630000	3.924370748153421
chr11	70629100	70630100	3.905992727375069
chr11	70629200	70630200	3.3774408097281365
chr11	70629300	70630300	3.165183487513063
chr11	70629400	70630400	3.3752304898149985
chr11	70629500	70630500	2.810685817382983
chr11	70629600	70630600	2.2691134840584573
chr11	70629700	70630700	1.3660825492523845
chr11	70629800	70630800	1.8243196077723918
chr11	70629900	70630900	1.5835002532718043
chr11	70630000	70631000	1.2551270413021163
chr11	70630100	70631100	1.3006760389726848
chr11	70630200	70631200	2.1148140195532177
chr11	70630300	70631300	2.0395434415094127
chr11	70630400	70631400	1.923027352383054
chr11	70630500	70631500	2.2168114925841365
chr11	70630600	70631600	2.429970278952971
chr11	70630700	70631700	2.645035013775377
chr11	70630800	70631800	2.392651113199339
chr11	70630900	70631900	2.780291651639104
chr11	70631000	70632000	2.599217725852449
chr11	70631100	70632100	1.425657906988134
chr11	70631200	70632200	1.1990851077443865
chr11	70631300	70632300	0.9408688589125326
chr11	70631400	70632400	0.5178468070901621
chr11	70631500	70632500	0.333001629499406
chr11	70631600	70632600	-0.027360600030754408
chr11	70631700	70632700	0.5821372731433129
chr11	70631800	70632800	0.8938591259885037
chr11	70631900	70632900	0.8101008960500846
chr11	70632000	70633000	1.083399871255346
chr11	70632100	70633100	1.7949287699301506
chr11	70632200	70633200	1.44474892736552
chr11	70632300	70633300	1.6469785491010405
chr11	70632400	70633400	1.7181024105691896
chr11	70632500	70633500	1.6897228675816245
chr11	70632600	70633600	2.2519815864306447
chr11	70632700	70633700	2.112011204599073
chr11	70632800	70633800	2.6619024496216994
chr11	70632900	70633900	2.2954057583944465
chr11	70633000	70634000	2.3375985869038947
chr11	70633100	70634100	2.4816075229930648
chr11	70633200	70634200	3.0170219073632065
chr11	70633300	70634300	3.021728144713616
chr11	70633400	70634400	2.8167998310882734
chr11	70633500	70634500	2.732708973081312
chr11	70633600	70634600	2.5117216785081142
chr11	70633700	70634700	2.112584476441814
chr11	70633800	70634800	1.3138059988259791
chr11	70633900	70634900	1.3577048664619742
chr11	70634000	70635000	0.9857710083581561
chr11	70634100	70635100	0.5772780723456772
chr11	70634200	70635200	-0.24406190999743144
chr11	70634300	70635300	-0.5492592102636688
chr11	70636400	70637400	1.4103240431432007
chr11	70636500	70637500	1.2047662992501789
chr11	70636600	70637600	1.3612521286393606
chr11	70636700	70637700	1.7750250065751747
chr11	70636800	70637800	1.626379336492194
chr11	70636900	70637900	1.7809202208267574
chr11	70637000	70638000	1.8571442468362989
chr11	70637100	70638100	1.2650120750271454
chr11	70637200	70638200	0.6537839645685481
chr11	70637700	70638700	2.2356787980045563
chr11	70637800	70638800	2.6211105552624767
chr11	70637900	70638900	2.2351855370021383
chr11	70638000	70639000	2.164172703044297
chr11	70638100	70639100	1.8974414578459404
chr11	70638200	70639200	2.4524753331779268
chr11	70638300	70639300	2.6306069161540493
chr11	70638400	70639400	2.362433354876615
chr11	70638500	70639500	1.8917536356061317
chr11	70638600	70639600	1.5837183035878746
chr11	70638700	70639700	1.7480587768269422
chr11	70638800	70639800	1.7210537136061206
chr11	70638900	70639900	1.89362230316798
chr11	70639000	70640000	2.073971428023133
chr11	70639100	70640100	2.9054276611568324
chr11	70639200	70640200	2.646677440293027
chr11	70639300	70640300	2.4012106664562323
chr11	70639400	70640400	2.9360239547711875
chr11	70639500	70640500	3.264735328765841
chr11	70639600	70640600	3.0226667521919373
chr11	70639700	70640700	3.2184998760383525
chr11	70639800	70640800	2.467844767234048
chr11	70639900	70640900	2.6395961562256733
chr11	70640000	70641000	2.433764244930972
chr11	70640100	70641100	1.8769461484048664
chr11	70640600	70641600	-0.4729648348597661
chr11	70640700	70641700	-0.07253720578951607
chr11	70640800	70641800	0.4022409856044791
chr11	70640900	70641900	0.1266286142596434
chr11	70641000	70642000	0.3513248304819951
chr11	70641100	70642100	0.4828641536924745
chr11	70641200	70642200	1.0462164379707293
chr11	70641300	70642300	1.5085892238817975
chr11	70642400	70643400	2.342186662372033
chr11	70642500	70643500	2.2199101046866554
chr11	70642600	70643600	2.1755028102285348
chr11	70642700	70643700	1.724909071603194
chr11	70642800	70643800	0.783722745301881
chr11	70642900	70643900	1.2336590891798045
chr11	70643600	70644600	1.565908452502078
chr11	70643700	70644700	1.6505633057744296
chr11	70643800	70644800	1.9629703150991882
chr11	70643900	70644900	1.7391650929833506
chr11	70644000	70645000	1.4771854662072557
chr11	70644100	70645100	1.5366030823348509
chr11	70644200	70645200	1.9223834464859613
chr11	70644300	70645300	1.6003083315781512
chr11	70644400	70645400	1.7190934698634126
chr11	70644500	70645500	1.2482768984902013
chr11	70644600	70645600	1.314256650253172
chr11	70644700	70645700	1.465047751195386
chr11	70644800	70645800	2.26123762381048
chr11	70644900	70645900	2.524252615734138
chr11	70645000	70646000	2.3891820100334065
chr11	70645100	70646100	2.4088264572890883
chr11	70645200	70646200	2.2233993653378894
chr11	70645300	70646300	2.554141469150558
chr11	70645400	70646400	1.7479138854818717
chr11	70645500	70646500	1.8767261039805885
chr11	70645600	70646600	1.5145737038992284
chr11	70645700	70646700	1.3353213025093151
chr11	70645800	70646800	0.6023386519533331
chr11	70645900	70646900	0.1993714166181592
chr11	70646000	70647000	0.22862489503327568
chr11	70646100	70647100	-0.4042711269853715
chr11	70646200	70647200	0.3976419451095409
chr11	70646300	70647300	0.14138458151325842
chr11	70646400	70647400	0.7944433510427781
chr11	70646500	70647500	0.9674548360189263
chr11	70646600	70647600	0.9307277086865544
chr11	70646700	70647700	0.8319667856280958
chr11	70646800	70647800	0.9571749590296575
chr11	70646900	70647900	0.8580741538424682
chr11	70647000	70648000	0.7579924603276627
chr11	70647100	70648100	1.4818424169099174
chr11	70647200	70648200	1.243518535998828
chr11	70647300	70648300	1.5191436545994648
chr11	70647400	70648400	1.2438747226066973
chr11	70647500	70648500	1.0595167536461707
chr11	70647600	70648600	1.12669435643393
chr11	70647700	70648700	1.6952484511358592
chr11	70647800	70648800	1.2279015303865437
chr11	70647900	70648900	1.1968396501942888
chr11	70648000	70649000	1.2527754494169412
chr11	70648100	70649100	1.375438350974283
chr11	70648200	70649200	0.4538198948712535
chr11	70648300	70649300	0.23281530077701315
chr11	70648400	70649400	0.2177133675812284
chr11	70648500	70649500	0.25923587709348755
chr11	70648600	70649600	0.4267480527484516
chr11	70648700	70649700	0.07830054385571722
chr11	70648800	70649800	0.7071565695220245
chr11	70648900	70649900	0.33213662525094184
chr11	70649000	70650000	0.3598605506220565
chr11	70649100	70650100	0.2753557179006949
chr11	70649200	70650200	1.026371536835125
chr11	70649300	70650300	1.2040463739939882
chr11	70649400	70650400	0.8556806398836871
chr11	70649500	70650500	0.9779813725162724
chr11	70649600	70650600	0.6350003673453207
chr11	70649700	70650700	0.8159949662584649
chr11	70649800	70650800	0.5580013691527833
chr11	70649900	70650900	1.2624908868813085
chr11	70650000	70651000	0.820348164725632
chr11	70650100	70651100	0.17900548137660094
chr11	70650200	70651200	-0.1521619912091992
chr11	70650300	70651300	-0.27895241024899103
chr11	70650400	70651400	0.3209740652346697
chr11	70650500	70651500	0.2442212271390808
chr11	70650600	70651600	0.18105557954267792
chr11	70650700	70651700	0.2340139514819747
chr11	70650800	70651800	0.15930920103376878
chr11	70650900	70651900	-0.03493676041886057
chr11	70651000	70652000	0.17925019138470213
chr11	70651100	70652100	0.9249234828596212
chr11	70651200	70652200	1.0918708452693613
chr11	70651300	70652300	1.3460514773423982
chr11	70651400	70652400	1.162910553301116
chr11	70651500	70652500	0.968660769217198
chr11	70651600	70652600	1.1174681588739528
chr11	70651700	70652700	1.5670239630554297
chr11	70651800	70652800	1.88525676593586
chr11	70651900	70652900	1.8726617318989995
chr11	70652000	70653000	1.4152443722219492
chr11	70652100	70653100	1.5839386862695581
chr11	70652200	70653200	1.3048824648627966
chr11	70652300	70653300	1.0502273088208485
chr11	70652400	70653400	1.1930815208991554
chr11	70652500	70653500	1.1472757111135037
chr11	70653600	70654600	1.9553849782920285
chr11	70653700	70654700	1.7341408929854094
chr11	70654800	70655800	2.008338395026624
chr11	70654900	70655900	1.741830794361212
chr11	70655000	70656000	0.4647604643729186
chr11	70655100	70656100	1.2945939132867508
chr11	70655200	70656200	1.087881483560522
chr11	70655300	70656300	0.994187856165874
chr11	70655400	70656400	1.1345826558821253
chr11	70655500	70656500	1.1404483226004871
chr11	70655600	70656600	0.8540167942614006
chr11	70655700	70656700	1.0526323556015824
chr11	70655800	70656800	0.9448476701017692
chr11	70655900	70656900	1.0295438618934465
chr11	70656000	70657000	2.322755123672101
chr11	70656100	70657100	1.9627658576864333
chr11	70656200	70657200	1.5257578614607243
chr11	70656300	70657300	2.0082929053078598
chr11	70656400	70657400	1.7726438256512391
chr11	70656500	70657500	1.2724012338577304
chr11	70656600	70657600	0.5941556172082342
chr11	70656700	70657700	0.13613491910749465
chr11	70656800	70657800	0.2024206239389879
chr11	70656900	70657900	0.21640952712417205
chr11	70657000	70658000	0.1875019205212818
chr11	70657100	70658100	0.11030260032588853
chr11	70657200	70658200	0.6207899220950899
chr11	70657300	70658300	0.6287896273801642
chr11	70657400	70658400	0.6845638699992785
chr11	70657500	70658500	1.17149172202598
chr11	70657600	70658600	2.07349669691843
chr11	70657700	70658700	2.432382084113588
chr11	70657800	70658800	2.5971364238566585
chr11	70657900	70658900	2.5957580402169733
chr11	70658000	70659000	1.9623812019174736
chr11	70658100	70659100	2.1394305438807533
chr11	70658200	70659200	2.4148868747507004
chr11	70658300	70659300	2.0459255168462183
chr11	70658400	70659400	2.385540336055833
chr11	70658500	70659500	1.889021674176806
chr11	70658600	70659600	1.7884426406883671
chr11	70658700	70659700	1.9915304112438488
chr11	70658800	70659800	2.646535037277352
chr11	70658900	70659900	3.270659741301471
chr11	70659000	70660000	3.6168376055772877
chr11	70659100	70660100	3.819920802034504
chr11	70659200	70660200	3.622619654328324
chr11	70659300	70660300	3.255245479282012
chr11	70659400	70660400	2.9627168469946543
chr11	70659500	70660500	3.2759790623899256
chr11	70659600	70660600	3.0805279223508144
chr11	70659700	70660700	2.853365826626048
chr11	70659800	70660800	2.2183986524880384
chr11	70659900	70660900	1.5646459723840704
chr11	70660000	70661000	1.7664365665392554
chr11	70660100	70661100	1.868667513810104
chr11	70660200	70661200	2.4963553485763064
chr11	70660300	70661300	2.8380210801575787
chr11	70660400	70661400	2.2251549602755682
chr11	70660500	70661500	2.013390469125361
chr11	70660600	70661600	2.6553998599491906
chr11	70660700	70661700	3.2829956430313563
chr11	70660800	70661800	3.5341534286551406
chr11	70660900	70661900	3.332454494238105
chr11	70661000	70662000	3.6034836249404396
chr11	70661100	70662100	3.731563165993493
chr11	70661200	70662200	3.3384464932716864
chr11	70661300	70662300	3.7602651300844734
chr11	70661400	70662400	4.044901034846325
chr11	70661500	70662500	4.210648289183911
chr11	70661600	70662600	4.566291704088892
chr11	70661700	70662700	4.104756178847605
chr11	70661800	70662800	3.5417798682358343
chr11	70661900	70662900	3.92653301153735
chr11	70662000	70663000	3.719178153988839
chr11	70662100	70663100	3.63824359050052
chr11	70662200	70663200	4.192851473919266
chr11	70662300	70663300	4.1013436490412
chr11	70662400	70663400	3.73956562504182
chr11	70662500	70663500	3.7926937112171566
chr11	70662600	70663600	3.932288602546105
chr11	70662700	70663700	3.786617430327792
chr11	70662800	70663800	3.92242082082852
chr11	70662900	70663900	3.924307676446237
chr11	70663000	70664000	2.924989141784544
chr11	70663100	70664100	2.9572495737951923
chr11	70663200	70664200	2.53069435928207
chr11	70663300	70664300	2.282508412631424
chr11	70663400	70664400	3.3638345150966638
chr11	70663500	70664500	3.2760986224914306
chr11	70663600	70664600	2.3580110760476853
chr11	70663700	70664700	2.6936532598853886
chr11	70663800	70664800	3.020815926490773
chr11	70663900	70664900	2.6731889977642207
chr11	70664000	70665000	3.3461851828969196
chr11	70664100	70665100	3.3049876968010765
chr11	70664200	70665200	3.1438637685270767
chr11	70664300	70665300	2.9691055172912195
chr11	70664400	70665400	1.803015372045622
chr11	70664500	70665500	1.54826940742024
chr11	70664600	70665600	1.5822103185561047
chr11	70664700	70665700	1.2627968909489635
chr11	70664800	70665800	0.9913910035968584
chr11	70664900	70665900	1.460651564861114
chr11	70665000	70666000	1.3794854621377217
chr11	70665100	70666100	1.479543466301291
chr11	70665200	70666200	1.751596236026828
chr11	70665300	70666300	2.084847168872129
chr11	70665400	70666400	2.122481064462128
chr11	70665500	70666500	2.4213554431896567
chr11	70665600	70666600	2.7111535157177378
chr11	70665700	70666700	2.874000002044584
chr11	70665800	70666800	3.326575837690811
chr11	70665900	70666900	2.754772310553974
chr11	70666000	70667000	2.989638014634048
chr11	70666100	70667100	2.28846090541664
chr11	70666200	70667200	2.0247685632018038
chr11	70666300	70667300	2.2547969692080034
chr11	70666400	70667400	2.6820393689945137
chr11	70666500	70667500	3.365949715506642
chr11	70666600	70667600	3.6373228617585056
chr11	70666700	70667700	3.7461081333966977
chr11	70666800	70667800	3.0996938225199613
chr11	70666900	70667900	3.2481538753662207
chr11	70667000	70668000	3.2374078186923776
chr11	70667100	70668100	3.6376245895994304
chr11	70667200	70668200	3.530985423995302
chr11	70667300	70668300	3.3619719599402056
chr11	70667400	70668400	3.855049355077994
chr11	70667500	70668500	2.9673870429544253
chr11	70667600	70668600	2.557448958446871
chr11	70667700	70668700	1.897932299179996
chr11	70667800	70668800	2.1703702959647635
chr11	70667900	70668900	2.4233110959436903
chr11	70668000	70669000	2.157387762436353
chr11	70668100	70669100	2.069696426400038
chr11	70668200	70669200	2.1706031950346074
chr11	70668300	70669300	1.839923132404233
chr11	70668400	70669400	1.7443934950727331
chr11	70668500	70669500	1.7139882085360032
chr11	70671100	70672100	1.3500631319114178
chr11	70671200	70672200	1.3760535106665197
chr11	70671300	70672300	1.1846462974393168
chr11	70676300	70677300	2.4697192012477527
chr11	70676400	70677400	2.3975536874421777
chr11	70676500	70677500	2.115985321424762
chr11	70676600	70677600	2.265794113487131
chr11	70676700	70677700	2.847305752886732
chr11	70676800	70677800	2.7518354813729786
chr11	70676900	70677900	2.578187018246181
chr11	70677000	70678000	2.5555242627811956
chr11	70677100	70678100	2.3337437085770514
chr11	70677200	70678200	2.1344816810152394
chr11	70677300	70678300	1.9527602668157455
chr11	70677400	70678400	1.5736975631766872
chr11	70677500	70678500	1.6288592540629268
chr11	70678600	70679600	1.1543024750417226
chr11	70678700	70679700	2.104754416045701
chr11	70678800	70679800	2.628948022709753
chr11	70678900	70679900	3.1752628793601763
chr11	70679000	70680000	3.74727974334548
chr11	70679100	70680100	3.489861151394325
chr11	70679200	70680200	3.0750038236829305
chr11	70679300	70680300	3.500338734386617
chr11	70679400	70680400	3.5413715689748204
chr11	70679500	70680500	3.4949700551651453
chr11	70679600	70680600	3.166577054319495
chr11	70679700	70680700	3.0104251172839667
chr11	70679800	70680800	2.4456797345725767
chr11	70679900	70680900	1.9627094179966105
chr11	70680000	70681000	1.1713338620588372
chr11	70680100	70681100	1.5499928694857874
chr11	70680200	70681200	1.6848587444248977
chr11	70680300	70681300	1.5196021794500898
chr11	70680400	70681400	1.7227971197105674
chr11	70680500	70681500	1.8487038290091096
chr11	70680600	70681600	2.525751769503469
chr11	70680700	70681700	2.0693551067180405
chr11	70680800	70681800	2.484120617633124
chr11	70680900	70681900	2.215385687537591
chr11	70681000	70682000	2.943601502032169
chr11	70681100	70682100	2.306138667964984
chr11	70681200	70682200	2.21839043441962
chr11	70681300	70682300	2.154168642922855
chr11	70681400	70682400	1.853711627333657
chr11	70681500	70682500	1.4010391433933285
chr11	70681600	70682600	1.0223010446453262
chr11	70681700	70682700	0.8789611435064926
chr11	70681800	70682800	0.8796402691323182
chr11	70681900	70682900	1.5769294436648056
chr11	70682000	70683000	1.1676855478094357
chr11	70682100	70683100	1.4958787943350067
chr11	70682200	70683200	1.0065210852016884
chr11	70682300	70683300	1.006443704497119
chr11	70682400	70683400	1.8043383541012048
chr11	70682500	70683500	2.108538742972978
chr11	70682600	70683600	2.009883169290473
chr11	70682700	70683700	2.2615102930417588
chr11	70682800	70683800	2.269317615857375
chr11	70682900	70683900	1.8327290324362293
chr11	70683000	70684000	1.8792285426532052
chr11	70683100	70684100	1.2061096261538442
chr11	70683200	70684200	1.183056868897762
chr11	70683300	70684300	1.3753606013609398
chr11	70683400	70684400	0.8865446195165446
chr11	70683500	70684500	0.7232028216450741
chr11	70683600	70684600	1.2160447746150655
chr11	70683700	70684700	0.8614358369727041
chr11	70683800	70684800	1.1108769920366834
chr11	70683900	70684900	0.8149919499992985
chr11	70684000	70685000	0.8825027159295377
chr11	70684100	70685100	1.6296015862082212
chr11	70684200	70685200	2.0451292544570325
chr11	70684300	70685300	1.695331516520722
chr11	70684400	70685400	1.8220091744859512
chr11	70684500	70685500	2.46905240227893
chr11	70684600	70685600	2.592586378316121
chr11	70684700	70685700	3.37784476282281
chr11	70684800	70685800	3.2377584047403487
chr11	70684900	70685900	2.9743908395989096
chr11	70685000	70686000	2.5193854175799197
chr11	70686300	70687300	2.7104773429370086
chr11	70686400	70687400	2.6546131948307816
chr11	70686500	70687500	3.0957161674582787
chr11	70687700	70688700	1.9882587062713333
chr11	70687800	70688800	2.4555559875009587
chr11	70687900	70688900	1.8863787283307285
chr11	70688000	70689000	1.5225764361334122
chr11	70688100	70689100	1.26544617958144
chr11	70688200	70689200	1.4795142808682886
chr11	70688300	70689300	1.4115347950142323
chr11	70688400	70689400	1.8579564603145184
chr11	70688500	70689500	1.5001893874327925
chr11	70688600	70689600	1.7947733485800257
chr11	70688700	70689700	1.2467845112339346
chr11	70688800	70689800	1.093679735209423
chr11	70688900	70689900	0.9488366027755178
chr11	70689000	70690000	1.2385313084411151
chr11	70689100	70690100	1.7970575590830216
chr11	70689200	70690200	1.4389049452007971
chr11	70689300	70690300	1.7308467290239518
chr11	70689400	70690400	1.4463606716906774
chr11	70690600	70691600	2.2740927380402063
chr11	70690700	70691700	2.9202959614915738
chr11	70690800	70691800	2.7914206900469045
chr11	70690900	70691900	2.8778618121422164
chr11	70691000	70692000	2.463429756563096
chr11	70691100	70692100	2.8910934169038875
chr11	70691200	70692200	2.087342911606616
chr11	70691300	70692300	2.241801656564007
chr11	70691400	70692400	2.0078846108714097
chr11	70691500	70692500	1.81830062081124
chr11	70691600	70692600	2.0195005597593187
chr11	70691700	70692700	1.6471083767736108
chr11	70691800	70692800	1.2591981373833785
chr11	70691900	70692900	1.883778119371499
chr11	70692000	70693000	1.923311993921485
chr11	70692100	70693100	1.8282456389213249
chr11	70692200	70693200	2.311873739233382
chr11	70692300	70693300	1.72595411798222
chr11	70692400	70693400	1.5828155169334155
chr11	70692500	70693500	1.1326940032550052
chr11	70692600	70693600	1.4383512503250684
chr11	70692700	70693700	0.8359806210445161
chr11	70692800	70693800	1.5342117910057869
chr11	70692900	70693900	1.2915081018507537
chr11	70693000	70694000	1.4091340737820448
chr11	70693100	70694100	1.0591781004603833
chr11	70693200	70694200	1.3743185705229712
chr11	70693300	70694300	1.815705849801968
chr11	70693400	70694400	1.8215472274091948
chr11	70693500	70694500	2.2846579646005374
chr11	70693600	70694600	2.18111244937737
chr11	70693700	70694700	2.852404707001734
chr11	70693800	70694800	2.345632250996506
chr11	70693900	70694900	2.653715129475688
chr11	70694000	70695000	2.382062954448646
chr11	70694100	70695100	1.7165078918956147
chr11	70694200	70695200	1.4706493263497418
chr11	70694300	70695300	1.3425137877903437
chr11	70694400	70695400	1.7605746720770723
chr11	70694500	70695500	1.930243346254662
chr11	70694600	70695600	2.0409846881924842
chr11	70694700	70695700	1.7120284817292368
chr11	70694800	70695800	1.855725316144548
chr11	70694900	70695900	1.376059188368127
chr11	70695000	70696000	1.5777497884123437
chr11	70695100	70696100	2.2267747641331734
chr11	70695200	70696200	2.407802557644937
chr11	70695300	70696300	1.8625491508892964
chr11	70695400	70696400	1.7575796225993456
chr11	70695500	70696500	1.7600554218237985
chr11	70695600	70696600	2.211433906566157
chr11	70695700	70696700	2.0670202994854106
chr11	70695800	70696800	2.4924388175339725
chr11	70695900	70696900	2.8213741591480463
chr11	70696000	70697000	3.041219891980285
chr11	70696100	70697100	3.3023533263488027
chr11	70696200	70697200	3.2848492177835324
chr11	70696300	70697300	3.7597701335655134
chr11	70696400	70697400	3.762985942391136
chr11	70696500	70697500	3.764967101424622
chr11	70697000	70698000	1.25872536838259
chr11	70697100	70698100	1.8476899020156168
chr11	70697200	70698200	2.1716416852604272
chr11	70697300	70698300	2.6825485983750768
chr11	70697400	70698400	3.032629584782179
chr11	70697500	70698500	2.923118580883333
chr11	70697600	70698600	2.9894150682168883
chr11	70697700	70698700	2.9556467259837063
chr11	70697800	70698800	2.8008454628787733
chr11	70697900	70698900	2.399338781068136
chr11	70698000	70699000	2.611826356773409
chr11	70698100	70699100	2.695634715023379
chr11	70698200	70699200	3.0422702818433582
chr11	70698300	70699300	3.203943894300767
chr11	70698400	70699400	2.485602762500185
chr11	70698500	70699500	2.5163381495675208
chr11	70698600	70699600	2.4568273193387067
chr11	70698700	70699700	2.087650444415368
chr11	70698800	70699800	1.915481595831382
chr11	70698900	70699900	2.0529067714843516
chr11	70699000	70700000	2.222049952616719
chr11	70699100	70700100	2.3230836469079885
chr11	70699200	70700200	1.7442102572370186
chr11	70699300	70700300	1.2279974907382072
chr11	70699400	70700400	1.6902034764124132
chr11	70699500	70700500	2.2919102289320907
chr11	70699600	70700600	2.9622764227840848
chr11	70699700	70700700	3.2905887968459178
chr11	70699800	70700800	3.5646394119119083
chr11	70699900	70700900	3.4001960112927634
chr11	70700000	70701000	3.2777535587163884
chr11	70700100	70701100	2.758403849572287
chr11	70700200	70701200	2.686323198746845
chr11	70700300	70701300	1.9811773840709082
chr11	70700400	70701400	1.3032133121238534
chr11	70700500	70701500	-0.4679194566174119
chr11	70700600	70701600	-1.1044057667234477
chr11	70700700	70701700	-0.8847522963426924
chr11	70700800	70701800	-1.2088679623808212
chr11	70700900	70701900	-0.6433668061110162
chr11	70701000	70702000	0.4369574704059119
chr11	70701100	70702100	1.4071962937351776
chr11	70702100	70703100	1.5663889829889532
chr11	70704300	70705300	1.80517198126791
chr11	70704400	70705400	1.8192497391391569
chr11	70704500	70705500	1.9429983521698448
chr11	70704600	70705600	1.040727341918444
chr11	70704700	70705700	1.0953459513587247
chr11	70704800	70705800	0.7605538221854852
chr11	70704900	70705900	0.09976937644476468
chr11	70705000	70706000	-0.012216327392730694
chr11	70705100	70706100	-0.04123194408198939
chr11	70705200	70706200	-0.21639282662558187
chr11	70705300	70706300	-0.5249256485986135
chr11	70705400	70706400	-0.2376642211145561
chr11	70705500	70706500	-0.488114557850858
chr11	70705600	70706600	0.1740619205169856
chr11	70705700	70706700	1.3228769576902752
chr11	70705800	70706800	1.583767989203502
chr11	70705900	70706900	2.2889568369776105
chr11	70706000	70707000	2.3057198725504087
chr11	70706100	70707100	2.058135051330352
chr11	70706200	70707200	1.7834901515238355
chr11	70706300	70707300	1.9371192608930303
chr11	70707400	70708400	2.5473062329076392
chr11	70707500	70708500	2.536392463061135
chr11	70707600	70708600	2.6746900265171387
chr11	70707700	70708700	3.47059706624254
chr11	70707800	70708800	3.254237060611936
chr11	70707900	70708900	2.8522352150601447
chr11	70708000	70709000	2.3595513660750576
chr11	70708100	70709100	1.8028640765841968
chr11	70708200	70709200	1.4830035940336272
chr11	70708300	70709300	0.8309427884533044
chr11	70708400	70709400	0.5865171766403979
chr11	70708500	70709500	0.444509499777238
chr11	70708600	70709600	0.5063454864337562
chr11	70713700	70714700	2.7008095649288992
chr11	70713800	70714800	2.323511158503313
chr11	70713900	70714900	1.8158581827550608
chr11	70714000	70715000	1.8083333086790225
chr11	70714100	70715100	1.5080925265171286
chr11	70714200	70715200	1.5006705322092495
chr11	70714300	70715300	1.6108405833563315
chr11	70714400	70715400	1.847189327548516
chr11	70714500	70715500	1.7587935834840058
chr11	70714600	70715600	1.7011530847890854
chr11	70714700	70715700	1.2254243411927133
chr11	70714800	70715800	1.4321174705801998
chr11	70714900	70715900	2.120699699396808
chr11	70715000	70716000	2.3492730951350635
chr11	70715100	70716100	2.7963537313768043
chr11	70715200	70716200	3.3789009835870214
chr11	70715300	70716300	2.7932632274997347
chr11	70715400	70716400	2.1483018572125614
chr11	70715500	70716500	2.1440317774686024
chr11	70715600	70716600	2.2294194653079367
chr11	70715700	70716700	3.0095133411789563
chr11	70715800	70716800	3.0738369346369305
chr11	70716900	70717900	2.479505672900593
chr11	70717000	70718000	2.8209966791429775
chr11	70717100	70718100	2.8683460424538048
chr11	70717500	70718500	3.1145087180583197
chr11	70718800	70719800	-0.4919977456515308
chr11	70718900	70719900	1.4454605162324208
chr11	70719000	70720000	2.5487440471457172
chr11	70719100	70720100	2.430240681842293
chr11	70719200	70720200	2.0710599904998084
chr11	70719300	70720300	2.13166501428074
chr11	70719400	70720400	2.583850816807814
chr11	70719500	70720500	2.5730425233316656
chr11	70719600	70720600	2.349552289418884
chr11	70719700	70720700	2.315226824333317
chr11	70719800	70720800	2.2694028453422663
chr11	70719900	70720900	1.3898123665706343
chr11	70720000	70721000	0.6281148170770864
chr11	70720100	70721100	0.8761651267602422
chr11	70720200	70721200	1.0144181188354364
chr11	70720300	70721300	0.9726144779719642
chr11	70722800	70723800	0.4107263846374228
chr11	70722900	70723900	1.0137853163319457
chr11	70723000	70724000	0.9912703663048887
chr11	70724000	70725000	0.9298102281487579
chr11	70724100	70725100	0.7603434816492168
chr11	70724200	70725200	0.6796828457358677
chr11	70724300	70725300	-0.12663767118350164
chr11	70724400	70725400	0.31922308843908737
chr11	70724500	70725500	0.9504191906439536
chr11	70724600	70725600	1.2141186465574232
chr11	70724700	70725700	1.5132922620165332
chr11	70724800	70725800	1.4623631754257358
chr11	70724900	70725900	1.487780738189696
chr11	70725000	70726000	1.500889337711041
chr11	70725100	70726100	1.729688664373973
chr11	70725200	70726200	2.0719833519307858
chr11	70725300	70726300	2.8543653206081268
chr11	70725400	70726400	2.9635378735927724
chr11	70726800	70727800	-0.6773055791545766
chr11	70726900	70727900	-1.0245677647581974
chr11	70727000	70728000	-0.692493336879046
chr11	70727100	70728100	-0.6144838402145548
chr11	70727200	70728200	-0.30437978525640524
chr11	70727300	70728300	-0.5123229886935546
chr11	70727400	70728400	-0.0214688586021396
chr11	70727500	70728500	0.5373667461667411
chr11	70727600	70728600	0.6120324538478622
chr11	70727700	70728700	0.8930788141864633
chr11	70727800	70728800	1.2432186982140063
chr11	70727900	70728900	1.644748509742229
chr11	70728000	70729000	1.4219774926289217
chr11	70728100	70729100	1.505794171493347
chr11	70728200	70729200	1.567874818443484
chr11	70728300	70729300	1.9037989513753093
chr11	70728400	70729400	1.6107648383671689
chr11	70728500	70729500	0.9294631321498148
chr11	70728600	70729600	1.2859254884479479
chr11	70729800	70730800	1.7793462292977609
chr11	70730900	70731900	2.2072087472498576
chr11	70731000	70732000	2.2990173256121893
chr11	70731100	70732100	2.0600928350344967
chr11	70731200	70732200	1.9004169495336345
chr11	70731300	70732300	1.4970682512628932
chr11	70731400	70732400	1.8161999135565567
chr11	70731500	70732500	2.5247543233075613
chr11	70731600	70732600	3.1466385165411563
chr11	70731700	70732700	2.766044438859834
chr11	70731800	70732800	3.0472386325375567
chr11	70731900	70732900	2.7889020285563606
chr11	70732000	70733000	2.8311965221395985
chr11	70732100	70733100	3.0704115527294378
chr11	70732200	70733200	3.0011254909433323
chr11	70734400	70735400	2.414750944528618
chr11	70734500	70735500	2.6090552572273835
chr11	70734600	70735600	2.911304156374636
chr11	70734700	70735700	2.6634833732908056
chr11	70738300	70739300	2.4710277812264145
chr11	70738400	70739400	2.343169819645265
chr11	70738500	70739500	3.2261770636265017
chr11	70738600	70739600	3.8299820206349966
chr11	70738700	70739700	4.653804378476073
chr11	70738800	70739800	3.902865892844949
chr11	70738900	70739900	4.502338963170988
chr11	70739000	70740000	4.270692343124787
chr11	70739100	70740100	4.39941414730367
chr11	70739200	70740200	4.191911509091134
chr11	70739300	70740300	4.230053425795521
chr11	70739400	70740400	4.3590393867016735
chr11	70739500	70740500	3.362313539679882
chr11	70739600	70740600	2.4856301806568255
chr11	70739700	70740700	1.445511635335614
chr11	70739800	70740800	1.942336648347575
chr11	70739900	70740900	0.8756221505260483
chr11	70747500	70748500	1.16313965070147
chr11	70747600	70748600	1.666428855971174
chr11	70747700	70748700	1.9172014822281431
chr11	70747800	70748800	2.2872843163170398
chr11	70747900	70748900	2.281374893024084
chr11	70748000	70749000	2.232044584780422
chr11	70748100	70749100	2.7531226621882445
chr11	70748200	70749200	2.398022611818716
chr11	70748300	70749300	2.3187290529806
chr11	70748400	70749400	2.386285666483612
chr11	70748500	70749500	2.179652348087722
chr11	70749700	70750700	1.4408137124947251
chr11	70749800	70750800	1.9351871831614311
chr11	70749900	70750900	1.9742078000427976
chr11	70750000	70751000	1.9495776117612598
chr11	70750100	70751100	1.5538619349279752
chr11	70750200	70751200	1.503050391113352
chr11	70750300	70751300	1.4532783364845037
chr11	70750400	70751400	1.000664124186253
chr11	70751500	70752500	-0.3863103364616535
chr11	70751600	70752600	-0.051830471825960366
chr11	70753500	70754500	1.1484260999522833
chr11	70753600	70754600	0.6527799178939793
chr11	70753700	70754700	1.0115806376543786
chr11	70753800	70754800	1.7355760764506891
chr11	70753900	70754900	1.6556403442926573
chr11	70754000	70755000	1.832195568470531
chr11	70754100	70755100	1.3242239505773548
chr11	70754200	70755200	1.4134297506709876
chr11	70754300	70755300	1.2105188929216115
chr11	70754400	70755400	1.315618453796927
chr11	70754500	70755500	1.670613022510494
chr11	70754600	70755600	2.1653102372833963
chr11	70754700	70755700	2.180663343031282
chr11	70754800	70755800	1.7209258554287887
chr11	70754900	70755900	1.6567006251725267
chr11	70755400	70756400	2.6422180250796448
chr11	70755500	70756500	2.6558394446324995
chr11	70755600	70756600	3.196103278118032
chr11	70755700	70756700	3.385718383092596
chr11	70755800	70756800	2.5464575264393856
chr11	70755900	70756900	2.3926792721891035
chr11	70756000	70757000	1.97758168326948
chr11	70756100	70757100	1.6327622281353509
chr11	70756200	70757200	0.93799630328215
chr11	70756300	70757300	0.4943835132234326
chr11	70756400	70757400	0.5312464556993752
chr11	70756500	70757500	0.7824300991720539
chr11	70761700	70762700	3.203322811189062
chr11	70761800	70762800	3.4621086662740064
chr11	70761900	70762900	3.8659419281452343
chr11	70762000	70763000	3.9795431926628613
chr11	70762100	70763100	3.564744893225509
chr11	70762200	70763200	3.624106913932458
chr11	70762300	70763300	3.2705550144259674
chr11	70762400	70763400	3.210060174176939
chr11	70762500	70763500	2.7968525185118644
chr11	70762600	70763600	2.921287909412908
chr11	70762700	70763700	2.5677804524723697
chr11	70762800	70763800	2.745801485173387
chr11	70762900	70763900	3.015286220148595
chr11	70763000	70764000	2.818257554730384
chr11	70764500	70765500	3.3886332620576565
chr11	70764600	70765600	3.1922505709493603
chr11	70764700	70765700	2.7111875726720296
chr11	70764800	70765800	2.5556629342174344
chr11	70764900	70765900	1.7957635229889817
chr11	70765000	70766000	1.8723081174068488
chr11	70765100	70766100	1.8341238012351573
chr11	70765200	70766200	1.7392365311598057
chr11	70765300	70766300	1.7447454808875618
chr11	70765400	70766400	1.440347588958169
chr11	70766300	70767300	1.4603500521520008
chr11	70766400	70767400	1.3121589823209316
chr11	70766500	70767500	1.9989059077655047
chr11	70766600	70767600	1.7946344071627054
chr11	70766700	70767700	1.1411064504708193
chr11	70766800	70767800	0.8831608120581534
chr11	70766900	70767900	0.8013987740547355
chr11	70767000	70768000	0.9882213980542401
chr11	70767100	70768100	0.3752552403253514
chr11	70767200	70768200	0.21374824319348704
chr11	70767300	70768300	0.3654919385946931
chr11	70767400	70768400	0.5796606070116995
chr11	70767500	70768500	0.1801259967670882
chr11	70767600	70768600	0.8234777552539483
chr11	70767700	70768700	1.7093171465044108
chr11	70767800	70768800	2.1165678679623987
chr11	70767900	70768900	2.117084442971724
chr11	70768000	70769000	2.3979470420910713
chr11	70768100	70769100	2.7289820290513727
chr11	70768200	70769200	2.843525739722536
chr11	70768300	70769300	2.9614366871687015
chr11	70768400	70769400	3.1031373957741164
chr11	70768500	70769500	2.9378380904993016
chr11	70768600	70769600	2.4446972295516223
chr11	70768700	70769700	1.9548853450236152
chr11	70768800	70769800	1.7143085407476393
chr11	70768900	70769900	1.6897367541208606
chr11	70769800	70770800	1.2365043516404923
chr11	70769900	70770900	0.7905751840714238
chr11	70771200	70772200	1.0529627365705077
chr11	70771300	70772300	0.6843327674459474
chr11	70771400	70772400	0.6168686543565489
chr11	70772400	70773400	2.078310396650485
chr11	70772500	70773500	1.7455050814954718
chr11	70772600	70773600	1.5229713239527791
chr11	70772700	70773700	1.0518182547900303
chr11	70772800	70773800	1.0030296041562827
chr11	70772900	70773900	1.3230928728334903
chr11	70773000	70774000	1.8797096771409647
chr11	70773100	70774100	1.6316182500943188
chr11	70773200	70774200	1.4721568510476155
chr11	70773300	70774300	1.6490024845529208
chr11	70773400	70774400	1.0775425754391086
chr11	70773500	70774500	1.2426476036980452
chr11	70773600	70774600	1.3272134977889445
chr11	70773700	70774700	1.2546604060612412
chr11	70773800	70774800	1.448403898998754
chr11	70773900	70774900	1.3833539182317731
chr11	70774000	70775000	1.4065128297134757
chr11	70774100	70775100	1.3351460258243968
chr11	70774200	70775200	1.0611212947368325
chr11	70774300	70775300	1.0136560785023527
chr11	70774400	70775400	0.8775175625424699
chr11	70774500	70775500	0.959917408170874
chr11	70774600	70775600	0.9438254937543205
chr11	70774700	70775700	1.6325393149509762
chr11	70774800	70775800	1.498828966816962
chr11	70774900	70775900	0.7804468611505591
chr11	70775000	70776000	0.34955547304665285
chr11	70775100	70776100	0.5951125639801912
chr11	70775200	70776200	1.0940756681420771
chr11	70775300	70776300	0.9163104465940308
chr11	70775400	70776400	1.1392811451324434
chr11	70775500	70776500	1.2746704389287014
chr11	70775600	70776600	1.1008679211745531
chr11	70775700	70776700	0.33136835294378164
chr11	70775800	70776800	0.11595881263935152
chr11	70775900	70776900	0.0870377925875433
chr11	70776000	70777000	-0.12730282423660633
chr11	70776100	70777100	-0.20388067059557632
chr11	70776200	70777200	0.2319665150402805
chr11	70776300	70777300	-0.0032627065248246557
chr11	70776400	70777400	-0.2830737262029414
chr11	70776600	70777600	1.215171978519724
chr11	70776700	70777700	1.204572869324282
chr11	70776900	70777900	2.6591531556465045
chr11	70777000	70778000	3.3667839978245175
chr11	70777100	70778100	2.840657631304904
chr11	70777200	70778200	2.693897225857825
chr11	70777300	70778300	2.9051790934351582
chr11	70777400	70778400	3.577216324838088
chr11	70777500	70778500	2.5940593673522203
chr11	70777600	70778600	2.0674350012157614
chr11	70777700	70778700	2.883417164891112
chr11	70777800	70778800	2.6134488957972977
chr11	70777900	70778900	2.4605119285445682
chr11	70778000	70779000	1.8399952558313284
chr11	70778100	70779100	2.6607905574869917
chr11	70778200	70779200	2.669223871488682
chr11	70778300	70779300	2.9960732188469934
chr11	70778400	70779400	3.4131696947934085
chr11	70778500	70779500	3.5047082256188262
chr11	70778600	70779600	3.5816795550190523
chr11	70778700	70779700	3.1781165034739707
chr11	70778800	70779800	3.1945643579041927
chr11	70778900	70779900	2.881693695935504
chr11	70779000	70780000	3.1272341648154294
chr11	70779100	70780100	2.6071080721197664
chr11	70779200	70780200	2.0262377064042942
chr11	70779300	70780300	1.6704367658080932
chr11	70779400	70780400	1.2197074804237802
chr11	70779500	70780500	1.121123680084412
chr11	70779600	70780600	0.8839114780247603
chr11	70779700	70780700	0.6575750364607544
chr11	70779800	70780800	0.32798040573771586
chr11	70779900	70780900	0.8340755310373867
chr11	70780000	70781000	0.8843004107443501
chr11	70780100	70781100	0.9766279416683876
chr11	70780200	70781200	1.6213368088352371
chr11	70780300	70781300	1.8231790233205447
chr11	70780400	70781400	1.4445752159831582
chr11	70782200	70783200	0.7704571449498815
chr11	70782300	70783300	1.2718928752620215
chr11	70782400	70783400	1.5880799567233372
chr11	70782500	70783500	1.395687765438366
chr11	70782600	70783600	1.9498070291011569
chr11	70782700	70783700	2.3279339232883407
chr11	70782800	70783800	2.0945291979141345
chr11	70782900	70783900	2.2724667356245094
chr11	70783000	70784000	2.3024345994831816
chr11	70783100	70784100	2.7002644728038097
chr11	70783200	70784200	3.048568005434352
chr11	70783300	70784300	2.7944403414009846
chr11	70784400	70785400	1.9199829980479743
chr11	70784500	70785500	2.0293619171833512
chr11	70784600	70785600	1.924611643899489
chr11	70784700	70785700	2.6437006822362608
chr11	70784800	70785800	2.5679825426838985
chr11	70784900	70785900	1.873678037018792
chr11	70785000	70786000	1.8924592617179754
chr11	70785100	70786100	1.7676121391514372
chr11	70785200	70786200	1.2763812609508425
chr11	70785300	70786300	1.5530704626242504
chr11	70785400	70786400	1.6510361711857855
chr11	70785500	70786500	1.3202925891762944
chr11	70785600	70786600	1.6002316231691291
chr11	70785700	70786700	0.9286427680163558
chr11	70785800	70786800	0.5823026757703847
chr11	70785900	70786900	0.7543379280804631
chr11	70786000	70787000	0.9334438802138111
chr11	70787500	70788500	1.2083191361839636
chr11	70787600	70788600	0.5842954602450742
chr11	70787700	70788700	1.064023553858475
chr11	70787800	70788800	1.0205961938557968
chr11	70787900	70788900	0.9006122506638122
chr11	70788000	70789000	1.215300782441722
chr11	70788100	70789100	1.3896932097104415
chr11	70788200	70789200	1.1671500937488752
chr11	70788300	70789300	0.44453551654757695
chr11	70788400	70789400	0.6802843048356846
chr11	70788500	70789500	0.4155916324207097
chr11	70788600	70789600	0.4467721918784685
chr11	70788700	70789700	0.20477194411160296
chr11	70788800	70789800	0.05899453147139101
chr11	70788900	70789900	-0.3215989863271527
chr11	70789000	70790000	-0.7185519470625742
chr11	70789100	70790100	-0.8131588436317461
chr11	70789200	70790200	-1.250960065925633
chr11	70789300	70790300	-0.5751510547894201
chr11	70789400	70790400	-0.3521523568700761
chr11	70789500	70790500	-0.36193955270687134
chr11	70789600	70790600	-0.4961651185096954
chr11	70789700	70790700	-0.43547503218068095
chr11	70789800	70790800	-0.05227736002427485
chr11	70789900	70790900	0.9779216977719224
chr11	70790000	70791000	1.575837207230006
chr11	70790100	70791100	2.177123580020963
chr11	70790200	70791200	2.0389396811394693
chr11	70790300	70791300	2.1347837762662416
chr11	70790400	70791400	2.255968636492429
chr11	70790500	70791500	2.2979374930824923
chr11	70790600	70791600	1.8015334999313828
chr11	70790700	70791700	1.8065467635622832
chr11	70790800	70791800	1.9361957302768875
chr11	70790900	70791900	1.301617314658927
chr11	70791000	70792000	0.9835694154183531
chr11	70791100	70792100	0.7447941015073405
chr11	70791200	70792200	0.8959149910757281
chr11	70791300	70792300	0.7242320730832613
chr11	70791400	70792400	1.2122712178211437
chr11	70791500	70792500	1.6316157776745448
chr11	70791600	70792600	1.973600889567433
chr11	70791700	70792700	1.6099871031064996
chr11	70791800	70792800	0.8741832892388753
chr11	70791900	70792900	1.037948483714513
chr11	70792100	70793100	-0.3958803196301269
chr11	70792200	70793200	0.5018814043874662
chr11	70792300	70793300	0.8437950097243231
chr11	70792400	70793400	0.9033151936224079
chr11	70792500	70793500	0.5500232955184401
chr11	70792600	70793600	0.7136591224344802
chr11	70792700	70793700	0.4975583819660013
chr11	70792800	70793800	0.8617165710407846
chr11	70792900	70793900	-0.17441230139252684
chr11	70793000	70794000	0.21002894805529973
chr11	70793100	70794100	0.5917704895343189
chr11	70793200	70794200	0.6830935571483644
chr11	70794300	70795300	0.04467166262348896
chr11	70794400	70795400	0.565256109399964
chr11	70795500	70796500	-0.399260753539076
chr11	70795600	70796600	0.22917620028356986
chr11	70795700	70796700	0.7909090238782787
chr11	70795800	70796800	1.3450156250406242
chr11	70795900	70796900	1.2817508460172242
chr11	70796000	70797000	1.3417330296669787
chr11	70796100	70797100	0.8739725121994179
chr11	70796200	70797200	1.0016731742901228
chr11	70796300	70797300	1.5307635559427373
chr11	70796400	70797400	1.549766425883634
chr11	70796500	70797500	1.6660463038880349
chr11	70796600	70797600	1.5401333487282851
chr11	70796700	70797700	1.1421540381200557
chr11	70796800	70797800	1.0597825096466984
chr11	70796900	70797900	1.4965473350340046
chr11	70797000	70798000	1.397898031772467
chr11	70797100	70798100	1.3380651354968267
chr11	70797200	70798200	0.7621377257850926
chr11	70797300	70798300	0.5922447544990009
chr11	70797400	70798400	0.6010514171760641
chr11	70797500	70798500	1.4472901840175187
chr11	70797600	70798600	1.2569673600879672
chr11	70797700	70798700	1.7310339432582864
chr11	70797800	70798800	1.4479052830521186
chr11	70797900	70798900	1.3026619696394697
chr11	70798000	70799000	1.4718747906884568
chr11	70798100	70799100	1.7016227072541328
chr11	70798200	70799200	1.8976279377975835
chr11	70798300	70799300	1.9805405677685053
chr11	70798400	70799400	1.7860839367574683
chr11	70798500	70799500	0.9836022645378776
chr11	70798600	70799600	1.2206492781029936
chr11	70798700	70799700	0.5201128491906625
chr11	70798800	70799800	0.6892996899068773
chr11	70798900	70799900	0.905581858287708
chr11	70799000	70800000	1.724342011547365
chr11	70799100	70800100	1.4616807788149426
chr11	70799200	70800200	1.280858928171248
chr11	70799300	70800300	1.5861310133751645
chr11	70799400	70800400	2.03053878867242
chr11	70799500	70800500	2.2187266416985936
chr11	70799600	70800600	2.071665627749673
chr11	70799700	70800700	1.933819474013976
chr11	70799800	70800800	2.2755086855663937
chr11	70799900	70800900	1.9663675269562528
chr11	70800000	70801000	1.0426309395675546
chr11	70800100	70801100	1.2845776407810667
chr11	70800200	70801200	1.2263485549416808
chr11	70800300	70801300	0.936474686994507
chr11	70800400	70801400	0.2638308040840505
chr11	70800500	70801500	-0.18093945804822892
chr11	70800600	70801600	-0.2617754409066033
chr11	70800700	70801700	0.1518652057309813
chr11	70800800	70801800	-0.4289248775661012
chr11	70800900	70801900	-0.6403545639164159
chr11	70801000	70802000	0.31691705731529873
chr11	70801100	70802100	0.04317325229213617
chr11	70801200	70802200	0.5410010664504415
chr11	70801300	70802300	0.7878116455036511
chr11	70801400	70802400	1.498063088503946
chr11	70801500	70802500	2.164604411421737
chr11	70801600	70802600	2.2783518030312604
chr11	70801700	70802700	2.4067434501089107
chr11	70801800	70802800	3.0041192060537143
chr11	70801900	70802900	2.6895485816741918
chr11	70802000	70803000	2.317351195882443
chr11	70802100	70803100	2.6060329165311584
chr11	70802200	70803200	2.1918972461481694
chr11	70802300	70803300	2.1334764204795773
chr11	70803400	70804400	1.0634937953268624
chr11	70803500	70804500	1.6277043705603562
chr11	70803600	70804600	2.5876875600591727
chr11	70803700	70804700	3.551359800221701
chr11	70803800	70804800	3.6962507414870416
chr11	70803900	70804900	3.8516332518065335
chr11	70804000	70805000	4.1358187529994215
chr11	70804100	70805100	3.727663693989552
chr11	70804200	70805200	3.3691492395646367
chr11	70804300	70805300	3.152265976198364
chr11	70804400	70805400	3.142107213398822
chr11	70804500	70805500	2.925241425919397
chr11	70804600	70805600	2.0989109114975557
chr11	70804700	70805700	0.9587531150669854
chr11	70804800	70805800	0.6599834496602973
chr11	70804900	70805900	0.8335233215971983
chr11	70805900	70806900	2.2611451442204875
chr11	70806000	70807000	2.970785255623988
chr11	70806100	70807100	3.916191426042968
chr11	70806200	70807200	4.55851826154858
chr11	70806300	70807300	4.649417327133462
chr11	70806400	70807400	5.184313257506076
chr11	70806500	70807500	5.565267331191548
chr11	70806600	70807600	5.733671824195764
chr11	70806700	70807700	5.741137667642263
chr11	70806800	70807800	5.881339094780227
chr11	70806900	70807900	4.939096197692755
chr11	70807000	70808000	4.814120513138748
chr11	70807100	70808100	4.241163289126755
chr11	70807200	70808200	3.408363079969138
chr11	70807300	70808300	3.0723303623582674
chr11	70807400	70808400	2.527243061742711
chr11	70807500	70808500	2.2278247777563
chr11	70808600	70809600	2.4862761708500067
chr11	70808700	70809700	2.1716797038299207
chr11	70808800	70809800	2.1502987067336274
chr11	70808900	70809900	1.8435637131262017
chr11	70809000	70810000	2.1319099355559197
chr11	70809100	70810100	2.3361480973219435
chr11	70809200	70810200	3.0097834578338816
chr11	70809300	70810300	2.9641080804484177
chr11	70809400	70810400	3.0495916845322126
chr11	70809500	70810500	3.5771640007929646
chr11	70809600	70810600	3.3560848659336533
chr11	70809700	70810700	2.973187908112285
chr11	70809800	70810800	2.584982461954412
chr11	70809900	70810900	3.0032721818095083
chr11	70810000	70811000	2.8238919127215985
chr11	70810100	70811100	2.7529493996474983
chr11	70810200	70811200	2.5203167261193213
chr11	70810300	70811300	2.125120233779222
chr11	70810400	70811400	1.9702548775256048
chr11	70810500	70811500	2.076463281235992
chr11	70810600	70811600	2.29837763387787
chr11	70810700	70811700	3.4951067215054192
chr11	70810800	70811800	4.485012747516689
chr11	70810900	70811900	4.14441692851831
chr11	70811000	70812000	3.727241751983459
chr11	70811100	70812100	3.3842811350023334
chr11	70811200	70812200	3.1582718260722547
chr11	70811300	70812300	3.0259242773717188
chr11	70811400	70812400	3.0744097558100183
chr11	70811500	70812500	2.408363922003317
chr11	70811600	70812600	3.2537889423350577
chr11	70811700	70812700	2.3571820118261777
chr11	70811800	70812800	1.8225407203948603
chr11	70811900	70812900	0.9421123918146274
chr11	70812000	70813000	1.6998151410782065
chr11	70812100	70813100	1.9455930956591398
chr11	70812200	70813200	2.4206162967623515
chr11	70812300	70813300	2.120517879712194
chr11	70812400	70813400	2.3839082479790563
chr11	70812500	70813500	2.6499306797603066
chr11	70812600	70813600	2.445706632470096
chr11	70812700	70813700	2.413407682545276
chr11	70812800	70813800	1.8162531709071
chr11	70812900	70813900	2.6003447659680305
chr11	70813000	70814000	3.02759777467132
chr11	70813100	70814100	3.0537319511028254
chr11	70813200	70814200	2.328698131098915
chr11	70813300	70814300	2.7957592217703877
chr11	70813400	70814400	2.3900869511058103
chr11	70813500	70814500	2.7044418936962584
chr11	70813600	70814600	2.7856709891669764
chr11	70813700	70814700	3.1523068314266114
chr11	70813800	70814800	3.627436746182514
chr11	70813900	70814900	3.3659470717135904
chr11	70814000	70815000	2.9266444628794375
chr11	70814100	70815100	3.2906525750960247
chr11	70814200	70815200	4.055856472808944
chr11	70814300	70815300	4.575140789230769
chr11	70814400	70815400	4.556931350527062
chr11	70814500	70815500	4.385316829909465
chr11	70814600	70815600	4.5193338092414725
chr11	70814700	70815700	4.1859890169906535
chr11	70814800	70815800	3.8236467366676674
chr11	70814900	70815900	3.856233462683391
chr11	70815000	70816000	3.4075581243085815
chr11	70815100	70816100	2.5725619256853847
chr11	70816900	70817900	0.8496482361260509
chr11	70817000	70818000	1.3016177737101047
chr11	70817100	70818100	0.7010033663546766
chr11	70817200	70818200	0.747513801642387
chr11	70817300	70818300	0.8319100002909908
chr11	70817400	70818400	1.1303105304700138
chr11	70817500	70818500	1.03265493575819
chr11	70817600	70818600	0.9785830806107252
chr11	70817700	70818700	1.1475223370605696
chr11	70820400	70821400	5.385659703553219
chr11	70820500	70821500	5.507247503706097
chr11	70820600	70821600	5.174894611552002
chr11	70820700	70821700	4.256468561825633
chr11	70820800	70821800	4.152157591766984
chr11	70820900	70821900	3.9801339584509625
chr11	70821000	70822000	3.7057547084909217
chr11	70821100	70822100	3.3541507176682286
chr11	70821200	70822200	3.3434921657189314
chr11	70821300	70822300	2.934848467011783
chr11	70823900	70824900	3.415054158704285
chr11	70824000	70825000	3.997323576337071
chr11	70824100	70825100	4.636709516097586
chr11	70824200	70825200	4.209405326976559
chr11	70824300	70825300	4.066309432879144
chr11	70824400	70825400	3.469276721255405
chr11	70824500	70825500	3.2177390966019788
chr11	70824600	70825600	2.688198097956376
chr11	70824700	70825700	1.959872828727208
chr11	70824800	70825800	2.2206163184889003
chr11	70824900	70825900	2.4543071002316994
chr11	70825000	70826000	1.885844703464023
chr11	70825100	70826100	1.2528505683561493
chr11	70825200	70826200	1.2225744661392253
chr11	70825300	70826300	1.3821643279812958
chr11	70825400	70826400	1.4928821939417103
chr11	70827300	70828300	4.041807565073286
chr11	70827400	70828400	3.5017810957493283
chr11	70827500	70828500	3.651813196056005
chr11	70827600	70828600	4.121326799671498
chr11	70827700	70828700	4.06061817514737
chr11	70827800	70828800	3.953647982073308
chr11	70827900	70828900	3.8492412793361734
chr11	70828000	70829000	3.7967370345756732
chr11	70828100	70829100	3.314669175581183
chr11	70828200	70829200	2.933879760342939
chr11	70829000	70830000	3.293529004323919
chr11	70829100	70830100	3.3440109510950786
chr11	70829200	70830200	3.5358798000284435
chr11	70829300	70830300	4.0548798071422665
chr11	70829400	70830400	4.13419655898559
chr11	70829500	70830500	4.3285680761088505
chr11	70829600	70830600	4.380048725464859
chr11	70829700	70830700	4.169228329572878
chr11	70829800	70830800	4.518135460270647
chr11	70829900	70830900	4.813930361075693
chr11	70830000	70831000	4.390587653983729
chr11	70830100	70831100	4.500415630818885
chr11	70830200	70831200	4.571892076792524
chr11	70830300	70831300	4.389217024024458
chr11	70830400	70831400	4.0328727846129375
chr11	70830500	70831500	4.002132295946442
chr11	70830600	70831600	3.835325187894848
chr11	70830700	70831700	3.5937000732197286
chr11	70830800	70831800	3.0860741061137933
chr11	70830900	70831900	2.6542626742721738
chr11	70831000	70832000	2.310670926601484
chr11	70831100	70832100	1.8416073980512728
chr11	70836000	70837000	2.1312170379618043
chr11	70836100	70837100	2.3835815440589143
chr11	70836200	70837200	2.1181208345289773
chr11	70836300	70837300	1.9119133868355043
chr11	70836400	70837400	2.325677023690869
chr11	70836500	70837500	2.0966969867517498
chr11	70836600	70837600	1.8567514594130523
chr11	70836700	70837700	1.4805125717077103
chr11	70836800	70837800	1.1413395170900966
chr11	70836900	70837900	0.7677577573550237
chr11	70837000	70838000	0.9043281141530274
chr11	70838000	70839000	1.394349882016387
chr11	70838100	70839100	1.0258527486967193
chr11	70838200	70839200	0.6927135331377599
chr11	70838300	70839300	0.6716980273063993
chr11	70840100	70841100	1.3314524196459645
chr11	70840200	70841200	1.146086575667233
chr11	70840300	70841300	1.4330676302648808
chr11	70840400	70841400	1.5110110213134904
chr11	70840500	70841500	1.4814462312281826
chr11	70840600	70841600	1.5380289790113573
chr11	70840700	70841700	1.7767393600744663
chr11	70840800	70841800	1.2900733080303288
chr11	70840900	70841900	1.3903152326420525
chr11	70841000	70842000	1.086088926630677
chr11	70841100	70842100	1.6359799278726752
chr11	70841200	70842200	1.3727296274078566
chr11	70841300	70842300	1.319250230173647
chr11	70841400	70842400	1.4913472821252691
chr11	70841500	70842500	2.145005407478952
chr11	70841600	70842600	2.281253470102644
chr11	70841700	70842700	2.1216467928864
chr11	70841800	70842800	2.5307643288302253
chr11	70841900	70842900	2.632484711813961
chr11	70842000	70843000	3.4007475904348996
chr11	70842100	70843100	3.5679550194915217
chr11	70842200	70843200	3.7026367207570687
chr11	70842300	70843300	3.649292282814052
chr11	70842400	70843400	3.4231864296422434
chr11	70842500	70843500	2.9880906455319427
chr11	70842600	70843600	2.867073157715116
chr11	70842700	70843700	2.9969109632579416
chr11	70842800	70843800	2.805601641562307
chr11	70842900	70843900	2.5361137850690003
chr11	70843000	70844000	2.5618756029755887
chr11	70843100	70844100	1.7220599714793796
chr11	70843200	70844200	1.95313841702195
chr11	70843300	70844300	1.5077911023225108
chr11	70843400	70844400	1.1580205091225753
chr11	70843500	70844500	1.3103500910035408
chr11	70843600	70844600	1.721685171201244
chr11	70843700	70844700	1.0913008066646162
chr11	70843800	70844800	1.4771142263810095
chr11	70843900	70844900	1.6690090343334532
chr11	70844000	70845000	0.9195791380050155
chr11	70844100	70845100	0.8668465037280391
chr11	70845200	70846200	2.683980545682652
chr11	70845300	70846300	2.92380042946956
chr11	70845400	70846400	3.0141934407892768
chr11	70845500	70846500	2.1588501377681943
chr11	70845600	70846600	1.9829109083589969
chr11	70845700	70846700	1.5424248522675648
chr11	70845800	70846800	0.9095522454924204
chr11	70845900	70846900	0.6283802466392941
chr11	70846000	70847000	0.2870457434341006
chr11	70846100	70847100	-0.2118703250618477
chr11	70846200	70847200	-0.21553868698420994
chr11	70846300	70847300	-0.4836299136413933
chr11	70847700	70848700	-0.07029550127423659
chr11	70847800	70848800	0.29195242198519
chr11	70847900	70848900	0.8203866684390652
chr11	70848000	70849000	0.8951213527558118
chr11	70848100	70849100	0.7800783075008922
chr11	70848200	70849200	0.7156647126078103
chr11	70848300	70849300	0.8558151348739341
chr11	70848400	70849400	0.6959886725805771
chr11	70848500	70849500	1.2863973303111156
chr11	70848600	70849600	1.6367322281196044
chr11	70848700	70849700	1.1445768165256598
chr11	70848800	70849800	0.7882627611305828
chr11	70848900	70849900	0.3936507117715777
chr11	70849000	70850000	0.2087297911276328
chr11	70849100	70850100	0.26334421104830913
chr11	70849200	70850200	0.5707336476436479
chr11	70849300	70850300	0.4342931421121059
chr11	70849400	70850400	0.21236352037982686
chr11	70849500	70850500	-0.13634297001424436
chr11	70849600	70850600	0.4222162194102127
chr11	70849700	70850700	0.16540810008968235
chr11	70849800	70850800	0.6586882155483721
chr11	70849900	70850900	0.864152443356614
chr11	70850000	70851000	1.5965028501283929
chr11	70850100	70851100	2.0381842859021275
chr11	70850200	70851200	1.3938960152451678
chr11	70850300	70851300	1.5017106606564692
chr11	70850400	70851400	1.7924664754529238
chr11	70850500	70851500	1.5672830442708832
chr11	70850600	70851600	0.9746918749517892
chr11	70850700	70851700	1.7511317280999017
chr11	70850800	70851800	1.496102051642617
chr11	70852700	70853700	0.06341205481506101
chr11	70852800	70853800	0.4131481271320577
chr11	70852900	70853900	1.2698281953764614
chr11	70853000	70854000	1.2928172109277196
chr11	70853100	70854100	0.8782766795970518
chr11	70853200	70854200	0.8973657450823611
chr11	70853300	70854300	0.5215532176442126
chr11	70853400	70854400	0.8710164077174644
chr11	70853500	70854500	1.5959932985721936
chr11	70853600	70854600	1.8010322145378437
chr11	70853700	70854700	1.7359050103305589
chr11	70853800	70854800	1.6100107722461363
chr11	70853900	70854900	0.9064618280415072
chr11	70854000	70855000	0.8283310237191748
chr11	70854100	70855100	1.3373860240114348
chr11	70854200	70855200	1.5233543204503337
chr11	70854300	70855300	1.5563512028857085
chr11	70854400	70855400	1.2150113048329954
chr11	70854500	70855500	0.7540167027665821
chr11	70855300	70856300	0.4809005429087459
chr11	70855400	70856400	0.9025164042886086
chr11	70855500	70856500	1.719208707393884
chr11	70855600	70856600	1.6932143731351688
chr11	70855700	70856700	0.8074353969213556
chr11	70855800	70856800	0.7142300417007631
chr11	70855900	70856900	1.0591385785268672
chr11	70856000	70857000	1.4144011359990931
chr11	70856100	70857100	1.8646936644793317
chr11	70856200	70857200	1.6583632448525674
chr11	70856300	70857300	1.3847745115591077
chr11	70856400	70857400	1.3506902326097576
chr11	70856500	70857500	0.6199189086734626
chr11	70856600	70857600	0.17478342140552786
chr11	70856700	70857700	0.8177872840915731
chr11	70856800	70857800	1.1873008182943767
chr11	70856900	70857900	1.0139494330425558
chr11	70857000	70858000	1.081912940088477
chr11	70857100	70858100	1.1457807925540977
chr11	70857200	70858200	1.1452597618425182
chr11	70857300	70858300	0.4897855617150501
chr11	70857400	70858400	0.4800983569378712
chr11	70857500	70858500	0.3966344782831439
chr11	70857600	70858600	0.5983369585643714
chr11	70857700	70858700	0.6121855650361093
chr11	70857800	70858800	-0.10032466800704748
chr11	70857900	70858900	-0.5924432722148831
chr11	70858000	70859000	-0.20972709961211555
chr11	70858100	70859100	-0.996918618630136
chr11	70858200	70859200	-1.432945570926596
chr11	70858300	70859300	-0.980064135660978
chr11	70858400	70859400	-0.9642544154272864
chr11	70858500	70859500	-0.37058131716095577
chr11	70858600	70859600	-0.39730419197057104
chr11	70858700	70859700	-0.2955371608876434
chr11	70858800	70859800	0.5796139805982936
chr11	70858900	70859900	1.046634126431086
chr11	70859000	70860000	0.5371002628993335
chr11	70859100	70860100	1.5922739522088016
chr11	70859200	70860200	1.6844927444228182
chr11	70859300	70860300	1.9852104411104816
chr11	70859400	70860400	1.6161528442521005
chr11	70859500	70860500	1.0617655740842784
chr11	70859600	70860600	1.054699950343911
chr11	70859700	70860700	1.1007689159577616
chr11	70859800	70860800	0.9220443195038835
chr11	70859900	70860900	0.4460841044897325
chr11	70860000	70861000	0.539274478064123
chr11	70860100	70861100	0.3653623055583704
chr11	70860200	70861200	0.07991650657191213
chr11	70860300	70861300	-0.034991001540123634
chr11	70860400	70861400	0.15705795897339062
chr11	70861000	70862000	0.2080525741911972
chr11	70861100	70862100	-0.6167480564924841
chr11	70861200	70862200	-0.833139109116831
chr11	70861300	70862300	-0.556493805606987
chr11	70861400	70862400	-0.19977684507951035
chr11	70861500	70862500	-0.41502019672356055
chr11	70861600	70862600	-0.13835858806443846
chr11	70861700	70862700	0.098921493502625
chr11	70861800	70862800	-0.3618380024135901
chr11	70861900	70862900	-0.47283092126055604
chr11	70862000	70863000	0.2245340024963437
chr11	70862100	70863100	1.015243818331894
chr11	70862200	70863200	1.2393818303219868
chr11	70862300	70863300	2.1480285026399457
chr11	70862400	70863400	2.2874955493833324
chr11	70862500	70863500	2.7635388054267875
chr11	70862600	70863600	2.3058913119170765
chr11	70862700	70863700	2.658319323906313
chr11	70862800	70863800	2.3936431597585432
chr11	70862900	70863900	2.65966701959317
chr11	70863000	70864000	2.77628950505054
chr11	70863100	70864100	2.2246522625297795
chr11	70863200	70864200	2.289200264080673
chr11	70863300	70864300	1.1567522566393644
chr11	70863400	70864400	0.494045671387626
chr11	70863500	70864500	0.4694656840873882
chr11	70863600	70864600	0.8509267392347651
chr11	70863700	70864700	0.7999540877536591
chr11	70863800	70864800	0.4384717493000548
chr11	70863900	70864900	1.1881541591746236
chr11	70864000	70865000	0.2652528244302863
chr11	70864100	70865100	0.6159981686285215
chr11	70864200	70865200	0.5301223439235129
chr11	70864300	70865300	0.5352687451168261
chr11	70864400	70865400	1.044099320225904
chr11	70864500	70865500	0.8582112736618824
chr11	70864600	70865600	1.0001166109374977
chr11	70864700	70865700	0.8223526548985086
chr11	70864800	70865800	1.1204485045440524
chr11	70864900	70865900	0.5152363666362493
chr11	70865000	70866000	1.185943640394524
chr11	70865100	70866100	1.2057074204986522
chr11	70865200	70866200	1.5443023817030352
chr11	70865300	70866300	2.1606001926098384
chr11	70865400	70866400	2.060123422094879
chr11	70865500	70866500	2.3854840981974608
chr11	70865600	70866600	2.278497838083936
chr11	70865700	70866700	1.6863718327379589
chr11	70865800	70866800	1.7760459806004718
chr11	70865900	70866900	2.2217106958294752
chr11	70866000	70867000	1.8672535635276015
chr11	70866100	70867100	1.6364383898255552
chr11	70866200	70867200	1.1910151362603398
chr11	70866300	70867300	1.193934445655188
chr11	70866400	70867400	1.5224258207930186
chr11	70866500	70867500	1.3290357369594086
chr11	70866600	70867600	1.441817204276313
chr11	70866700	70867700	1.746209268676685
chr11	70866800	70867800	1.8028145176645456
chr11	70866900	70867900	2.034084794047573
chr11	70867000	70868000	1.2285951094696197
chr11	70867100	70868100	1.9972386733435508
chr11	70867200	70868200	2.165285685168585
chr11	70867300	70868300	2.108876826453436
chr11	70867400	70868400	1.8618061664892176
chr11	70867500	70868500	1.4846886923180085
chr11	70867600	70868600	0.8292066025782382
chr11	70867700	70868700	0.8257955945173311
chr11	70867800	70868800	1.4412254435297784
chr11	70867900	70868900	1.3138851037294037
chr11	70868000	70869000	2.2357742257619133
chr11	70868100	70869100	1.7354599600842635
chr11	70868200	70869200	2.2152413503804285
chr11	70868300	70869300	2.0082764475702453
chr11	70868400	70869400	2.0609312941998192
chr11	70868500	70869500	2.3197861512970843
chr11	70868600	70869600	3.18843643390677
chr11	70868700	70869700	3.7275498253742962
chr11	70868800	70869800	3.353188698620765
chr11	70868900	70869900	3.5096391076596984
chr11	70869000	70870000	3.2650857106844606
chr11	70869100	70870100	3.1160060360906594
chr11	70869200	70870200	2.6618287259358504
chr11	70869300	70870300	2.7207828784759016
chr11	70869400	70870400	2.388859615192972
chr11	70869500	70870500	2.428486850646287
chr11	70869600	70870600	2.0070377768011443
chr11	70869700	70870700	1.1187706532847406
chr11	70869800	70870800	1.167216909537856
chr11	70869900	70870900	0.8982910015002448
chr11	70870000	70871000	0.5299235186022856
chr11	70870100	70871100	0.33859755583256324
chr11	70870200	70871200	-0.038503572498357085
chr11	70870300	70871300	-0.3559365948559568
chr11	70870400	70871400	0.5407048136153461
chr11	70870500	70871500	0.7519773618043506
chr11	70870600	70871600	0.5528539758941297
chr11	70870700	70871700	0.9740399988835992
chr11	70870800	70871800	1.1485068284894162
chr11	70870900	70871900	0.9440218720749924
chr11	70871000	70872000	1.6643754555840775
chr11	70871100	70872100	2.216335519813272
chr11	70871200	70872200	2.8498883398856814
chr11	70871300	70872300	3.4419814684308143
chr11	70871400	70872400	3.118785017336068
chr11	70871500	70872500	2.8093946782216683
chr11	70871600	70872600	2.4785366756168137
chr11	70871700	70872700	2.278137674093312
chr11	70871800	70872800	2.360716847880926
chr11	70871900	70872900	2.59696547643916
chr11	70872000	70873000	2.1413881605234875
chr11	70872100	70873100	2.611932820527966
chr11	70872200	70873200	2.737459604552684
chr11	70872300	70873300	2.4070765521474846
chr11	70872400	70873400	1.7841061903380089
chr11	70872500	70873500	2.012456478820535
chr11	70872600	70873600	2.83962145470881
chr11	70872700	70873700	3.2558652057719737
chr11	70872800	70873800	2.590858985071559
chr11	70872900	70873900	2.3149463914812274
chr11	70873000	70874000	2.656170511764539
chr11	70873100	70874100	1.925718000238661
chr11	70873200	70874200	1.4152785776591816
chr11	70873300	70874300	1.0748418320549349
chr11	70873400	70874400	0.9154637070986612
chr11	70873500	70874500	1.0310590870540035
chr11	70873600	70874600	0.14996076548089735
chr11	70873800	70874800	0.16693979068472434
chr11	70873900	70874900	0.0611497595089275
chr11	70874000	70875000	-0.38200759520726096
chr11	70874100	70875100	-0.2474041396861506
chr11	70874200	70875200	-0.7188274081639372
chr11	70874300	70875300	-0.8457607231690749
chr11	70874700	70875700	0.6167560777732836
chr11	70874800	70875800	0.8184350275366636
chr11	70874900	70875900	0.9935265006840844
chr11	70875000	70876000	1.131090766984965
chr11	70877500	70878500	0.9770395666807508
chr11	70877600	70878600	1.9419620996614155
chr11	70877700	70878700	2.295918510304963
chr11	70877800	70878800	1.6114186869027256
chr11	70877900	70878900	2.158295571358488
chr11	70878000	70879000	2.6981083063193636
chr11	70878100	70879100	2.5079134537054943
chr11	70878200	70879200	2.16755132350722
chr11	70878300	70879300	2.1526410679068646
chr11	70878400	70879400	2.440768660254608
chr11	70878500	70879500	2.1501971713449657
chr11	70878600	70879600	1.4373585041509125
chr11	70878700	70879700	0.9836105304946876
chr11	70881200	70882200	0.3231325573371078
chr11	70881300	70882300	1.3367430596476568
chr11	70881400	70882400	1.1348915469921448
chr11	70881500	70882500	1.5227454132869631
chr11	70881600	70882600	2.0362946454957127
chr11	70881700	70882700	2.237825695188262
chr11	70881800	70882800	2.8426878446155963
chr11	70881900	70882900	3.8540239310484665
chr11	70882000	70883000	4.1882516430714745
chr11	70882100	70883100	3.7475335751935273
chr11	70882200	70883200	3.6012672003550725
chr11	70882300	70883300	3.012470968195022
chr11	70882400	70883400	3.192912919368541
chr11	70882500	70883500	2.9562224911841457
chr11	70886100	70887100	1.3172181696003686
chr11	70886200	70887200	1.5713143555576343
chr11	70886300	70887300	1.490655019838208
chr11	70886400	70887400	1.7351227527163189
chr11	70886500	70887500	2.194971210966334
chr11	70886600	70887600	2.0023591894072683
chr11	70886700	70887700	2.024018324234228
chr11	70886800	70887800	1.040499692258984
chr11	70886900	70887900	1.0848612667431736
chr11	70887000	70888000	1.701747769486028
chr11	70887100	70888100	1.5115626381785094
chr11	70887200	70888200	0.8684616925602046
chr11	70887300	70888300	1.113433941907824
chr11	70887400	70888400	1.382042479968229
chr11	70887500	70888500	0.730102708392207
chr11	70887600	70888600	1.0595656824626989
chr11	70887700	70888700	0.9450434466425864
chr11	70887800	70888800	1.4569403157346972
chr11	70887900	70888900	1.1032522031236078
chr11	70888000	70889000	1.0112651361670648
chr11	70888100	70889100	1.2371734096041889
chr11	70888200	70889200	1.6076805563543888
chr11	70888300	70889300	1.4308717143288632
chr11	70888400	70889400	0.6744502361590908
chr11	70888500	70889500	1.1482569622683712
chr11	70888600	70889600	1.3692163820863228
chr11	70888700	70889700	1.3669948803066596
chr11	70888800	70889800	1.4809301654253415
chr11	70888900	70889900	1.3503370597504758
chr11	70889000	70890000	0.9624037586037115
chr11	70889100	70890100	1.147048100428184
chr11	70889200	70890200	0.8854704879163467
chr11	70889300	70890300	1.0000971147850524
chr11	70889400	70890400	1.3143640744125178
chr11	70889500	70890500	1.2059481588025367
chr11	70889600	70890600	0.7377044103902156
chr11	70889700	70890700	0.8768794001693453
chr11	70890800	70891800	2.111997025890377
chr11	70890900	70891900	2.0190486630768505
chr11	70891000	70892000	2.1058457950952914
chr11	70891100	70892100	2.019632404680689
chr11	70891200	70892200	1.8991274026883238
chr11	70891300	70892300	1.5160729750116644
chr11	70891400	70892400	1.3471292725636133
chr11	70891500	70892500	1.4949476807773308
chr11	70891600	70892600	0.9590993844991864
chr11	70891700	70892700	0.6091534375173824
chr11	70891800	70892800	1.6146628483020231
chr11	70891900	70892900	1.7102587112680443
chr11	70892000	70893000	1.3100611034794327
chr11	70892100	70893100	1.2963442343648326
chr11	70892200	70893200	0.8854119993650705
chr11	70892300	70893300	0.5785392369553922
chr11	70892400	70893400	0.801251725386864
chr11	70892500	70893500	0.6967294413049584
chr11	70893600	70894600	0.4470203807031565
chr11	70893700	70894700	1.085747664106723
chr11	70893800	70894800	1.5633655623034497
chr11	70893900	70894900	1.8892489886575683
chr11	70894000	70895000	1.7294009036877083
chr11	70894100	70895100	1.7539357146777816
chr11	70894200	70895200	1.7497859950242216
chr11	70894300	70895300	1.9851410413933823
chr11	70894400	70895400	2.3417462405242704
chr11	70894500	70895500	2.8947918996159343
chr11	70894600	70895600	2.496288885230108
chr11	70894700	70895700	1.935119615674172
chr11	70894800	70895800	1.3055821160150456
chr11	70894900	70895900	0.7213875670297133
chr11	70895000	70896000	1.0672576677795422
chr11	70895100	70896100	1.3503676957048851
chr11	70895200	70896200	1.2427368754901955
chr11	70895300	70896300	0.8883532947801227
chr11	70895400	70896400	0.6299848603862149
chr11	70895500	70896500	0.5024458351575362
chr11	70895600	70896600	1.2509630046820597
chr11	70895700	70896700	1.0685803745064792
chr11	70895800	70896800	1.2244045024062418
chr11	70895900	70896900	1.2443181017138627
chr11	70896000	70897000	1.2233325693761568
chr11	70896100	70897100	0.7752641211605533
chr11	70896200	70897200	0.5621063971387127
chr11	70896300	70897300	0.4209496688092491
chr11	70896400	70897400	0.7108701189621879
chr11	70896500	70897500	0.4017154882395023
chr11	70896600	70897600	0.057299775588070666
chr11	70896700	70897700	0.2634740064423998
chr11	70896800	70897800	0.3871532748252212
chr11	70896900	70897900	0.9005921592423614
chr11	70898000	70899000	-0.4735382604158895
chr11	70898100	70899100	-0.5265869564559733
chr11	70898200	70899200	-0.08999447565691124
chr11	70898300	70899300	-0.10447643315369627
chr11	70898400	70899400	-0.8190218438592932
chr11	70898500	70899500	-0.08444893981458834
chr11	70898600	70899600	0.15923172375019792
chr11	70898700	70899700	-0.008853958394932377
chr11	70898800	70899800	0.5989484631113875
chr11	70898900	70899900	1.1252786927843712
chr11	70899000	70900000	1.1010882032651885
chr11	70899100	70900100	1.1252816705841453
chr11	70899200	70900200	0.7551169843394551
chr11	70899300	70900300	0.7154364479789858
chr11	70899400	70900400	1.5207665611640822
chr11	70899500	70900500	1.8579845647228133
chr11	70899600	70900600	2.1243936364428406
chr11	70899700	70900700	2.148802163705639
chr11	70899800	70900800	1.9650520507891167
chr11	70899900	70900900	1.99940466856401
chr11	70900000	70901000	2.1658130150111132
chr11	70900100	70901100	2.3167596617933106
chr11	70900200	70901200	2.4316648555174063
chr11	70900300	70901300	2.2740246578735968
chr11	70900400	70901400	2.139387640049747
chr11	70900500	70901500	1.959122183667101
chr11	70900600	70901600	1.9804879994304843
chr11	70900700	70901700	1.890107015451244
chr11	70900800	70901800	2.5505469229261766
chr11	70900900	70901900	2.1950139240832334
chr11	70901000	70902000	1.9180519799670774
chr11	70901100	70902100	2.171650910176106
chr11	70901200	70902200	2.2414682371027443
chr11	70901300	70902300	2.123210242529533
chr11	70901400	70902400	2.2064069754438944
chr11	70901500	70902500	2.4247879551979192
chr11	70901600	70902600	2.455373739601237
chr11	70901700	70902700	2.354944499228093
chr11	70901800	70902800	1.5379132857777467
chr11	70901900	70902900	1.613429753831509
chr11	70902000	70903000	1.4144836139157402
chr11	70902100	70903100	1.044013707637688
chr11	70902200	70903200	0.5772220056659605
chr11	70902300	70903300	0.9499514648227586
chr11	70902400	70903400	0.9392646363607364
chr11	70903400	70904400	1.8929718383782164
chr11	70903500	70904500	2.1317524028138672
chr11	70903600	70904600	2.0837504810820366
chr11	70903700	70904700	1.346853299368475
chr11	70903800	70904800	1.2401779898177792
chr11	70903900	70904900	1.8658059623986447
chr11	70904000	70905000	1.871489220262221
chr11	70904100	70905100	1.9554851585249484
chr11	70904200	70905200	1.7087032127193251
chr11	70904300	70905300	0.8501975559532118
chr11	70904400	70905400	0.4549551824787625
chr11	70904500	70905500	0.2147039764185788
chr11	70904600	70905600	0.4842238180010953
chr11	70904700	70905700	0.3608063245661065
chr11	70904800	70905800	-0.0019746724417571745
chr11	70904900	70905900	-0.965847628340984
chr11	70905900	70906900	2.557219899903872
chr11	70906000	70907000	2.488167069414404
chr11	70906100	70907100	2.4063127291160162
chr11	70906200	70907200	2.466230118019831
chr11	70906300	70907300	2.281223091631155
chr11	70906400	70907400	1.904593063679877
chr11	70906500	70907500	0.6819236076590405
chr11	70906600	70907600	0.22055326185158625
chr11	70906700	70907700	-0.6055703492820445
chr11	70906800	70907800	0.06437657073924594
chr11	70906900	70907900	-0.1161229583099844
chr11	70907000	70908000	0.3755444694182308
chr11	70907100	70908100	0.21091644957489192
chr11	70907200	70908200	0.08112061808456637
chr11	70907300	70908300	0.10128629218897607
chr11	70907400	70908400	-0.016765944924066634
chr11	70907500	70908500	-0.07008843457391481
chr11	70907600	70908600	0.17754371024350885
chr11	70907700	70908700	0.41138535856186376
chr11	70907800	70908800	0.09151679920168067
chr11	70907900	70908900	0.6405899109645778
chr11	70908000	70909000	0.22970897670878873
chr11	70908100	70909100	0.34455630273810395
chr11	70908200	70909200	0.5629414551249516
chr11	70908300	70909300	0.6294550168000608
chr11	70908400	70909400	0.7461512862541906
chr11	70908500	70909500	1.379193161535056
chr11	70908600	70909600	1.0486894809532084
chr11	70908700	70909700	1.0961242655924663
chr11	70908800	70909800	1.8361894299901191
chr11	70908900	70909900	1.7535492773378054
chr11	70909000	70910000	1.8202410361026173
chr11	70909100	70910100	2.067816739159517
chr11	70909200	70910200	1.4082014841164652
chr11	70909300	70910300	0.9995935739185212
chr11	70909400	70910400	1.208490614013496
chr11	70909500	70910500	0.8523152526644218
chr11	70909600	70910600	1.1228356662765788
chr11	70909700	70910700	0.9852536268062779
chr11	70909800	70910800	0.205370486003684
chr11	70909900	70910900	-0.12397471153388395
chr11	70910000	70911000	0.14907951208518577
chr11	70910100	70911100	-0.3148632336168378
chr11	70910200	70911200	0.7442912320194643
chr11	70910300	70911300	1.584336026123666
chr11	70910400	70911400	1.4909619631488629
chr11	70910500	70911500	1.8518732664770703
chr11	70910600	70911600	1.7743557990174177
chr11	70910700	70911700	1.9342248212587647
chr11	70910800	70911800	1.952746859069206
chr11	70910900	70911900	1.9527358597256312
chr11	70911000	70912000	1.7283282887340121
chr11	70912200	70913200	0.8987549154123055
chr11	70912300	70913300	0.3329382523648337
chr11	70912400	70913400	0.6588014253595632
chr11	70912500	70913500	0.4116945582072675
chr11	70912600	70913600	0.410481554088896
chr11	70912700	70913700	0.3646242732218426
chr11	70912800	70913800	0.5998873742132377
chr11	70912900	70913900	-0.08973701253040597
chr11	70913000	70914000	-0.3354127808262373
chr11	70913100	70914100	-0.07584960854056
chr11	70913200	70914200	0.9602660955382698
chr11	70913300	70914300	1.6492926142984734
chr11	70913400	70914400	0.9284176912059172
chr11	70913500	70914500	0.8362975119392009
chr11	70913600	70914600	0.3925796687483852
chr11	70913700	70914700	0.485353684380829
chr11	70913800	70914800	0.4503353973767828
chr11	70913900	70914900	0.5696256858859297
chr11	70914000	70915000	0.762744337448413
chr11	70914100	70915100	1.2410824354973964
chr11	70914200	70915200	0.10977129409258292
chr11	70914300	70915300	0.6542169985942115
chr11	70914400	70915400	1.406064576618728
chr11	70914500	70915500	1.2405415153285144
chr11	70914600	70915600	1.74298750964433
chr11	70914700	70915700	1.1684069126337469
chr11	70914800	70915800	1.2023362343025168
chr11	70914900	70915900	1.4549811024543993
chr11	70915000	70916000	2.0181194185749822
chr11	70915100	70916100	1.6825797140886083
chr11	70915200	70916200	2.0660265328428946
chr11	70915300	70916300	2.6071709769596336
chr11	70915400	70916400	2.7448266113168467
chr11	70915500	70916500	2.873074722083937
chr11	70915600	70916600	2.0983992507570552
chr11	70915700	70916700	1.7736045473541784
chr11	70915800	70916800	1.4592177417912713
chr11	70915900	70916900	1.3332255153698556
chr11	70916000	70917000	1.1640335882269979
chr11	70916100	70917100	1.7116534611452932
chr11	70916200	70917200	1.3334642689053349
chr11	70916300	70917300	0.4545210852105249
chr11	70916400	70917400	0.11814057636296313
chr11	70916500	70917500	0.4067817849156862
chr11	70916600	70917600	1.2571369725300678
chr11	70916700	70917700	1.688747698921684
chr11	70916800	70917800	1.4842620603388754
chr11	70916900	70917900	0.9650264547912224
chr11	70917000	70918000	0.6116421994379443
chr11	70917100	70918100	0.1988244907505688
chr11	70917200	70918200	0.6754200620056164
chr11	70917300	70918300	0.9727898010312334
chr11	70917400	70918400	0.9584448450236648
chr11	70917500	70918500	0.5384312265309072
chr11	70917600	70918600	-0.0379990711726962
chr11	70917700	70918700	0.08523317203377853
chr11	70917800	70918800	0.12368010246549235
chr11	70917900	70918900	0.3142013934919801
chr11	70918000	70919000	0.15869863789207095
chr11	70918100	70919100	0.06513443430276739
chr11	70918200	70919200	-0.18853807894785546
chr11	70918300	70919300	-0.940893890112806
chr11	70918400	70919400	-0.9675838984999764
chr11	70918500	70919500	-0.6233272648040545
chr11	70918600	70919600	-0.4613446271481889
chr11	70918700	70919700	-0.06770953640808232
chr11	70918800	70919800	-0.07499668094144958
chr11	70918900	70919900	0.21484011124997354
chr11	70919000	70920000	0.7527601499084241
chr11	70919100	70920100	1.0663076961536633
chr11	70919200	70920200	0.7158747605757388
chr11	70919300	70920300	0.4995865870578593
chr11	70919400	70920400	0.05225312807748416
chr11	70919500	70920500	0.18920122808823964
chr11	70919600	70920600	0.4567800838506617
chr11	70919700	70920700	0.09497232043691048
chr11	70919800	70920800	0.2309724026755171
chr11	70919900	70920900	0.17450596787403805
chr11	70920000	70921000	-0.2751181269336585
chr11	70920100	70921100	-1.0787739276924893
chr11	70921900	70922900	-0.1987216663181018
chr11	70922000	70923000	-0.1108289686103009
chr11	70922100	70923100	0.17001410255229382
chr11	70922200	70923200	0.07607502643646832
chr11	70922300	70923300	0.3112193954482009
chr11	70922400	70923400	0.6480377013835887
chr11	70922500	70923500	0.5464539137445693
chr11	70922600	70923600	0.6771162435211147
chr11	70922700	70923700	0.6088869163964905
chr11	70922800	70923800	0.6035433801206816
chr11	70922900	70923900	1.487267532172064
chr11	70923000	70924000	1.214339143328073
chr11	70923100	70924100	1.3869674102091187
chr11	70923200	70924200	1.2857930843330732
chr11	70923300	70924300	1.2732729324592178
chr11	70923400	70924400	1.3851065527415785
chr11	70923500	70924500	1.4185930696903792
chr11	70923600	70924600	1.4219512241138046
chr11	70923700	70924700	1.5113091872441289
chr11	70923800	70924800	1.477555421471333
chr11	70923900	70924900	0.9939103216424192
chr11	70924000	70925000	0.43881959326605385
chr11	70924100	70925100	0.12152795588190365
chr11	70924200	70925200	0.9063045413928812
chr11	70924300	70925300	0.5252101708294891
chr11	70924400	70925400	0.9014519496429616
chr11	70924500	70925500	0.9352986295524056
chr11	70924600	70925600	0.6968225446613486
chr11	70924700	70925700	0.9397709014424541
chr11	70924800	70925800	0.873895557697009
chr11	70924900	70925900	0.7462077922393378
chr11	70925000	70926000	0.8087641583214842
chr11	70925100	70926100	0.6311289340404228
chr11	70925200	70926200	-0.13087037606514465
chr11	70925300	70926300	0.10511470741720676
chr11	70925400	70926400	-0.4154792250694943
chr11	70925500	70926500	0.03957656006301659
chr11	70925600	70926600	-0.02168881981767781
chr11	70925700	70926700	-0.09233699647383993
chr11	70925800	70926800	0.8704415362021983
chr11	70925900	70926900	1.230296268976403
chr11	70926000	70927000	1.7626340455671858
chr11	70926100	70927100	2.041371780280556
chr11	70926200	70927200	2.0921302774267145
chr11	70926300	70927300	2.4655987984291032
chr11	70926400	70927400	2.963055271458196
chr11	70926500	70927500	2.672128170235969
chr11	70926600	70927600	2.8575340419061
chr11	70926700	70927700	2.6369610531703644
chr11	70926800	70927800	1.6887048690291817
chr11	70926900	70927900	1.439149291708728
chr11	70927000	70928000	1.7982306490362678
chr11	70927100	70928100	1.7050920013533508
chr11	70927200	70928200	1.5124596816652247
chr11	70927300	70928300	1.3162961063213798
chr11	70927400	70928400	0.6083379157712225
chr11	70927500	70928500	0.3644107077208125
chr11	70927600	70928600	0.218985247197748
chr11	70927700	70928700	-0.6496935158575257
chr11	70927800	70928800	0.2557661380156688
chr11	70927900	70928900	0.380396441285555
chr11	70928000	70929000	0.27493907450580707
chr11	70928100	70929100	0.7370679216909055
chr11	70928200	70929200	0.2843168550719307
chr11	70928300	70929300	-0.006767067381269966
chr11	70928400	70929400	0.4998781045654566
chr11	70928500	70929500	0.5748429142222241
chr11	70928600	70929600	1.0077569564708857
chr11	70928700	70929700	2.063339647877105
chr11	70928800	70929800	1.579241960191056
chr11	70928900	70929900	1.259891048826746
chr11	70929000	70930000	1.4395090653343887
chr11	70929100	70930100	1.2703448450247865
chr11	70929200	70930200	1.8636328112392704
chr11	70929300	70930300	2.0174253008760847
chr11	70929400	70930400	1.7731327194000581
chr11	70929500	70930500	1.4277219399742282
chr11	70929600	70930600	1.1191755255406557
chr11	70930700	70931700	1.9848851807146384
chr11	70930800	70931800	2.081880151950357
chr11	70930900	70931900	1.96533211500635
chr11	70931000	70932000	1.7537538351968887
chr11	70931100	70932100	1.799875375474669
chr11	70931800	70932800	1.1832967167858754
chr11	70931900	70932900	1.4643051469194892
chr11	70932000	70933000	1.2806037921524305
chr11	70932100	70933100	1.3672759493752409
chr11	70932200	70933200	1.7884770991303331
chr11	70932300	70933300	1.2622778238735597
chr11	70932400	70933400	1.3953990194226529
chr11	70932500	70933500	1.147517393185966
chr11	70932600	70933600	1.0051769322386936
chr11	70932700	70933700	0.5705235886549876
chr11	70932800	70933800	0.3730546374136675
chr11	70932900	70933900	0.1601039219549737
chr11	70933000	70934000	0.10021241693183296
chr11	70933100	70934100	0.2938240881078279
chr11	70933200	70934200	-0.18077827430542545
chr11	70933900	70934900	1.5711617435061478
chr11	70934000	70935000	2.2809703295384764
chr11	70934100	70935100	2.795082118354135
chr11	70934200	70935200	3.2337325887563755
chr11	70934300	70935300	3.1872305974420088
chr11	70934400	70935400	2.9232890539885834
chr11	70934500	70935500	3.26346183869144
chr11	70934600	70935600	3.8875850876438935
chr11	70934700	70935700	4.192726780181516
chr11	70934800	70935800	3.7831231086979513
chr11	70934900	70935900	3.669087222527648
chr11	70935000	70936000	3.7981948674559995
chr11	70935100	70936100	3.5065547682111697
chr11	70935200	70936200	3.344423144726288
chr11	70935300	70936300	3.7722923339996832
chr11	70935400	70936400	3.5971045139729
chr11	70935500	70936500	2.9250557012220835
chr11	70935600	70936600	2.6048696639257667
chr11	70935700	70936700	1.4714685590481171
chr11	70935800	70936800	2.004594480297834
chr11	70935900	70936900	1.9533146317953056
chr11	70936000	70937000	1.0970838257456885
chr11	70936100	70937100	0.9638011014308578
chr11	70936200	70937200	0.9401182033030104
chr11	70936300	70937300	0.5909920584977635
chr11	70936400	70937400	0.3692876643346085
chr11	70936500	70937500	0.6562406548002384
chr11	70936600	70937600	0.3521597467978988
chr11	70936700	70937700	1.5693268187861285
chr11	70936800	70937800	1.023819742418975
chr11	70936900	70937900	0.7865774429136679
chr11	70937000	70938000	1.4052940419643793
chr11	70937100	70938100	0.6484569487739
chr11	70937200	70938200	0.6630533527517883
chr11	70937300	70938300	0.14606956987648173
chr11	70937400	70938400	0.4728320666406121
chr11	70937500	70938500	-0.3938464294749457
chr11	70937600	70938600	-0.4768395346889076
chr11	70937700	70938700	-0.6616457198762489
chr11	70937800	70938800	-0.8442682319921637
chr11	70937900	70938900	-0.05054744839450126
chr11	70938000	70939000	-0.17869112203662837
chr11	70938100	70939100	0.37672671546965897
chr11	70938200	70939200	0.43025250755864136
chr11	70938300	70939300	0.16303893376292686
chr11	70938400	70939400	-0.0008489050550624755
chr11	70938500	70939500	0.2218211595449361
chr11	70938600	70939600	0.7374751698971953
chr11	70938700	70939700	1.0396534284492158
chr11	70938800	70939800	1.6071824561693324
chr11	70938900	70939900	1.0755343726862394
chr11	70939000	70940000	1.2257765193232857
chr11	70939100	70940100	1.6481315078023306
chr11	70940300	70941300	1.1951221642098633
chr11	70940400	70941400	1.323230152996096
chr11	70940500	70941500	0.8795916262635923
chr11	70940600	70941600	0.4776358348775021
chr11	70940700	70941700	0.8813377795379128
chr11	70940800	70941800	1.0171884021366036
chr11	70940900	70941900	0.6734294579217287
chr11	70941000	70942000	0.4912872760911572
chr11	70941100	70942100	0.7486158831638009
chr11	70941200	70942200	0.5789924978700891
chr11	70941300	70942300	1.041532172560741
chr11	70941400	70942400	0.9738537407709668
chr11	70941500	70942500	1.5063804220792427
chr11	70941600	70942600	1.8722465462003992
chr11	70941700	70942700	1.6561035173308796
chr11	70941800	70942800	1.6505480786544064
chr11	70941900	70942900	1.5536429448738591
chr11	70942000	70943000	1.2208580858089906
chr11	70942100	70943100	1.1304047504909842
chr11	70942200	70943200	1.2856040465315908
chr11	70942300	70943300	0.6714436675263363
chr11	70942400	70943400	0.8256871584078225
chr11	70942500	70943500	0.4564823023106071
chr11	70942600	70943600	0.6641094023571005
chr11	70942700	70943700	0.6109102340982551
chr11	70942800	70943800	0.008379879820366308
chr11	70942900	70943900	-0.03934558217348954
chr11	70943000	70944000	0.6520058446057069
chr11	70943100	70944100	0.6613585390091876
chr11	70943200	70944200	0.8785145443362714
chr11	70943300	70944300	1.0988621415561441
chr11	70943400	70944400	1.092419448835962
chr11	70943500	70944500	1.3660059048058388
chr11	70943600	70944600	1.1125063891929745
chr11	70943700	70944700	1.8476251246664042
chr11	70943800	70944800	2.3729050350729173
chr11	70943900	70944900	3.267059089941445
chr11	70944000	70945000	2.132667491941598
chr11	70944100	70945100	2.609979461472208
chr11	70944200	70945200	2.4967133290250443
chr11	70944300	70945300	2.1354309037588224
chr11	70944400	70945400	1.7991739494713443
chr11	70944500	70945500	1.7933825110803832
chr11	70944600	70945600	1.8574977571675635
chr11	70944700	70945700	1.5251553078284081
chr11	70944800	70945800	1.6681349037393156
chr11	70944900	70945900	1.5028086666979468
chr11	70947400	70948400	1.6311805888242052
chr11	70947500	70948500	1.6570671493336284
chr11	70947600	70948600	1.82979564547856
chr11	70947700	70948700	2.5211370153727946
chr11	70947800	70948800	2.9986567183606
chr11	70947900	70948900	2.77553337165414
chr11	70948000	70949000	3.2126156958036374
chr11	70948100	70949100	3.499693623183057
chr11	70948200	70949200	3.0478668719759137
chr11	70948300	70949300	2.783363883039204
chr11	70948400	70949400	3.367500020144813
chr11	70948500	70949500	3.5683427925094287
chr11	70948600	70949600	3.2515941532684587
chr11	70948700	70949700	2.532367538194427
chr11	70948800	70949800	1.5351205178577083
chr11	70952200	70953200	1.43225749016271
chr11	70952300	70953300	0.4543503684731122
chr11	70952400	70953400	1.1751673059307677
chr11	70952500	70953500	1.894012455167611
chr11	70952600	70953600	1.7375071077811717
chr11	70952700	70953700	1.9370150606017933
chr11	70952800	70953800	1.5903141977053907
chr11	70952900	70953900	2.1387640630742712
chr11	70953000	70954000	2.2142550246361665
chr11	70953100	70954100	1.229214135138803
chr11	70953200	70954200	1.405303874459746
chr11	70953300	70954300	2.110035372355035
chr11	70953400	70954400	2.060014141126198
chr11	70953500	70954500	1.2497570690731976
chr11	70953600	70954600	1.5184752096688139
chr11	70953700	70954700	1.301607229579939
chr11	70953800	70954800	1.2775951716568468
chr11	70953900	70954900	0.7548934689164549
chr11	70954000	70955000	0.19230570252420176
chr11	70954100	70955100	0.5289365471042738
chr11	70954700	70955700	0.6642534266252182
chr11	70954800	70955800	0.8115685434198358
chr11	70954900	70955900	1.0374789997257887
chr11	70955000	70956000	1.3025097107403572
chr11	70955100	70956100	1.5359060043844437
chr11	70955200	70956200	1.807821086861972
chr11	70955300	70956300	2.12871242035515
chr11	71090600	71091600	1.1072115471163766
chr11	71090700	71091700	1.4682956442020032
chr11	71090800	71091800	2.1744032427457736
chr11	71090900	71091900	2.271761471757014
chr11	71091000	71092000	2.451844989852612
chr11	71091100	71092100	3.0895818424577404
chr11	71091200	71092200	3.4081900941094965
chr11	71091300	71092300	2.7961377258099605
chr11	71091400	71092400	2.9537210753406637
chr11	71091500	71092500	3.2483483698957305
chr11	71091600	71092600	3.0855465523960905
chr11	71091700	71092700	2.8099907766811203
chr11	71091800	71092800	2.692454964392504
chr11	71091900	71092900	2.929252358774113
chr11	71092000	71093000	3.070568758879327
chr11	71093000	71094000	2.9538779365927894
chr11	71093100	71094100	3.308185886139158
chr11	71093200	71094200	3.3598437213930765
chr11	71093300	71094300	3.9414351414698263
chr11	71093400	71094400	2.5310955024083417
chr11	71093500	71094500	2.086634036060058
chr11	71093600	71094600	2.471603759092793
chr11	71093700	71094700	2.427063196796651
chr11	71093800	71094800	2.3161594855126832
chr11	71093900	71094900	2.736719289210646
chr11	71094000	71095000	3.0993042132753956
chr11	71094100	71095100	2.724353002427759
chr11	71094200	71095200	2.7155038998305177
chr11	71094300	71095300	2.6744261783481647
chr11	71094400	71095400	3.294642680691961
chr11	71094500	71095500	2.812359280138545
chr11	71094600	71095600	2.096905143087426
chr11	71094700	71095700	1.871911164573476
chr11	71094800	71095800	1.963732990480215
chr11	71094900	71095900	1.375305895152478
chr11	71095000	71096000	0.853903651313439
chr11	71095100	71096100	1.0234168061023976
chr11	71095200	71096200	1.1892083891749312
chr11	71095300	71096300	0.8260426918124779
chr11	71095400	71096400	0.2582079422706931
chr11	71095500	71096500	1.7276507707339068
chr11	71095600	71096600	1.937926575696922
chr11	71095700	71096700	1.6189623869674337
chr11	71095800	71096800	0.6815056645528793
chr11	71095900	71096900	0.7008868140456873
chr11	71096000	71097000	0.8607515961372795
chr11	71096100	71097100	0.8742520943455807
chr11	71096200	71097200	0.9032871095357792
chr11	71096300	71097300	0.37650244527174576
chr11	71096400	71097400	0.36252116094779824
chr11	71096500	71097500	-0.6598212370618829
chr11	71096600	71097600	-0.4578363803274778
chr11	71096700	71097700	-0.6003379579152509
chr11	71096800	71097800	0.594377612311217
chr11	71096900	71097900	0.5366193657370392
chr11	71097000	71098000	0.9220827514921137
chr11	71097100	71098100	1.025318362542848
chr11	71097200	71098200	0.7614942607143923
chr11	71097300	71098300	1.3007739862091392
chr11	71097400	71098400	1.421074548563752
chr11	71098200	71099200	1.3200366852953649
chr11	71098300	71099300	2.256920054880306
chr11	71098400	71099400	2.2191768002721335
chr11	71098500	71099500	2.3651666944386074
chr11	71098600	71099600	2.6578800768091533
chr11	71098700	71099700	3.173053590835687
chr11	71098800	71099800	2.9651142702883337
chr11	71098900	71099900	1.843365157856059
chr11	71099000	71100000	2.159064088036407
chr11	71099100	71100100	2.1347342234341307
chr11	71099200	71100200	1.8204201639196893
chr11	71099300	71100300	1.5244607182555394
chr11	71099400	71100400	1.5708827301556048
chr11	71099500	71100500	1.5689173755465409
chr11	71099600	71100600	1.5563932022007283
chr11	71099700	71100700	0.6127890818599014
chr11	71099800	71100800	0.5436174032700608
chr11	71100800	71101800	2.6641448115557678
chr11	71100900	71101900	3.0830729123959912
chr11	71101000	71102000	2.932597017857345
chr11	71101100	71102100	2.9019581095796037
chr11	71101200	71102200	3.588536745485395
chr11	71101300	71102300	4.054479701341282
chr11	71101400	71102400	3.7309477394054733
chr11	71101500	71102500	3.6691277001150993
chr11	71101600	71102600	3.2252951625304616
chr11	71101700	71102700	2.566121596028223
chr11	71101800	71102800	2.3524546634927748
chr11	71101900	71102900	1.7371863655227378
chr11	71102000	71103000	1.4992843883001912
chr11	71102100	71103100	0.942986245393465
chr11	71102200	71103200	0.4731108169483095
chr11	71102300	71103300	0.5850255385682419
chr11	71102400	71103400	0.2420459427769274
chr11	71102500	71103500	0.4855790050884675
chr11	71102600	71103600	1.2113939776079976
chr11	71102700	71103700	0.9873306426360624
chr11	71102800	71103800	0.9208874128313764
chr11	71103900	71104900	1.5651955658059469
chr11	71104000	71105000	1.5983595966293498
chr11	71104100	71105100	1.1924156686390357
chr11	71104200	71105200	1.517482132995393
chr11	71104300	71105300	1.7912043958521908
chr11	71104400	71105400	1.8034783070077496
chr11	71104500	71105500	1.6498272155530174
chr11	71104600	71105600	1.2720819032393316
chr11	71105700	71106700	0.7146085038148803
chr11	71105800	71106800	0.1297281566788892
chr11	71105900	71106900	0.9891246142187652
chr11	71106000	71107000	1.1042505602786554
chr11	71106100	71107100	1.4748943137370816
chr11	71106200	71107200	0.9779497393135486
chr11	71106300	71107300	1.1409524113884275
chr11	71106400	71107400	1.8028676967172443
chr11	71106500	71107500	1.9766529345270558
chr11	71106600	71107600	2.633227579262317
chr11	71106700	71107700	2.2901435369080323
chr11	71106800	71107800	1.9088080186919745
chr11	71106900	71107900	1.547065529746295
chr11	71107000	71108000	1.7468393428966698
chr11	71107100	71108100	1.6643862157777525
chr11	71107200	71108200	1.9714578702233
chr11	71107300	71108300	2.103928339459036
chr11	71107400	71108400	1.4979269787814908
chr11	71107500	71108500	1.5227474284995537
chr11	71107600	71108600	0.6679410528691954
chr11	71109600	71110600	0.2920594074981193
chr11	71109700	71110700	0.7790820477503727
chr11	71109800	71110800	0.7130862479983906
chr11	71109900	71110900	0.7360941447152534
chr11	71110000	71111000	0.7262101913956636
chr11	71110100	71111100	0.7661473355986912
chr11	71110200	71111200	0.7658317052766714
chr11	71110300	71111300	0.25414812247248153
chr11	71110400	71111400	0.129528676424126
chr11	71111600	71112600	1.7252430626067017
chr11	71111700	71112700	1.476800467371808
chr11	71111800	71112800	1.4501411516762748
chr11	71111900	71112900	1.0230227461734756
chr11	71112000	71113000	1.4378718954852698
chr11	71112100	71113100	1.5905654799352182
chr11	71112200	71113200	1.3639400139800617
chr11	71112300	71113300	1.16491661086951
chr11	71112400	71113400	0.6798546887951262
chr11	71112500	71113500	0.7581763824060181
chr11	71112600	71113600	0.7480892595219671
chr11	71112700	71113700	1.3719369409138615
chr11	71112800	71113800	1.416713604238395
chr11	71112900	71113900	2.099925805380418
chr11	71113000	71114000	2.0559438662569205
chr11	71113100	71114100	2.5271195701859663
chr11	71113200	71114200	2.6196691679465114
chr11	71113300	71114300	2.286362889953097
chr11	71113400	71114400	2.779327448780476
chr11	71113500	71114500	2.5448096604765484
chr11	71113600	71114600	2.664766545607684
chr11	71113700	71114700	1.5543423393663176
chr11	71113800	71114800	1.7922868471811568
chr11	71113900	71114900	1.4728257548790151
chr11	71114000	71115000	1.5746427860154613
chr11	71114100	71115100	1.2360288833057038
chr11	71114200	71115200	1.7324906703000769
chr11	71114300	71115300	2.0644060298181715
chr11	71114400	71115400	1.8679628200382123
chr11	71114500	71115500	2.3521691840412364
chr11	71114600	71115600	2.34642790581439
chr11	71114700	71115700	2.517015900689909
chr11	71114800	71115800	2.166791152981722
chr11	71114900	71115900	2.0957228078409402
chr11	71115000	71116000	1.689524143944926
chr11	71115100	71116100	1.660085692255998
chr11	71115200	71116200	1.6877969412321925
chr11	71115300	71116300	1.2353039059309587
chr11	71115400	71116400	1.0189647248123692
chr11	71115500	71116500	0.7593265081328838
chr11	71115600	71116600	0.643058318109334
chr11	71115700	71116700	1.064809719708498
chr11	71115800	71116800	1.2069975131678194
chr11	71116700	71117700	1.7793767004472625
chr11	71116800	71117800	1.4156079875267344
chr11	71116900	71117900	1.7503738679281362
chr11	71117000	71118000	2.5098279336719496
chr11	71117100	71118100	1.9898253688265384
chr11	71117200	71118200	2.1193059308460467
chr11	71117300	71118300	1.9008731290628471
chr11	71117400	71118400	1.9560748025780443
chr11	71117500	71118500	1.9889036354304817
chr11	71117600	71118600	2.1162485087793668
chr11	71117700	71118700	1.8861276322108351
chr11	71117800	71118800	1.6111558638650982
chr11	71117900	71118900	1.857162673017044
chr11	71118000	71119000	1.752906964036725
chr11	71118100	71119100	3.0457149375679657
chr11	71118200	71119200	2.470734969774869
chr11	71118300	71119300	2.5558315315683413
chr11	71118400	71119400	2.7989793829263347
chr11	71118500	71119500	2.7809089077463613
chr11	71118600	71119600	2.9754833888534487
chr11	71118700	71119700	3.358385670194219
chr11	71118800	71119800	3.6800875744483896
chr11	71118900	71119900	3.282712803566569
chr11	71119000	71120000	2.773604011813055
chr11	71119100	71120100	1.6226321097736418
chr11	71119200	71120200	1.9440195350348397
chr11	71119300	71120300	2.231286020952569
chr11	71119400	71120400	2.0716799733415585
chr11	71119500	71120500	2.361128148287592
chr11	71119600	71120600	1.6428421030587022
chr11	71119700	71120700	1.0708352643597172
chr11	71119800	71120800	0.747555992488823
chr11	71119900	71120900	0.4175726936685249
chr11	71120000	71121000	0.5802114803249458
chr11	71120100	71121100	1.278792972995864
chr11	71120200	71121200	1.0051558761119763
chr11	71120300	71121300	0.7336593524130121
chr11	71120400	71121400	0.3741683066847
chr11	71120500	71121500	-0.5017422545867272
chr11	71120600	71121600	-1.0060435140984345
chr11	71120700	71121700	-0.4900158960222215
chr11	71120800	71121800	-0.09758944858280927
chr11	71120900	71121900	-0.17716228806763734
chr11	71121000	71122000	0.12121386962599548
chr11	71121100	71122100	-0.16111443558472854
chr11	71121200	71122200	-0.6680130053839178
chr11	71121300	71122300	-0.8997940344221266
chr11	71121400	71122400	-0.13452146544128984
chr11	71121500	71122500	0.3808284330109245
chr11	71121600	71122600	1.4485380137906858
chr11	71121700	71122700	1.3582126853988157
chr11	71121800	71122800	1.6273720118051394
chr11	71121900	71122900	2.1729697625718183
chr11	71122000	71123000	1.921083986230816
chr11	71122100	71123100	1.9299244666444015
chr11	71122200	71123200	2.5430587375223954
chr11	71122300	71123300	2.8602645269926565
chr11	71122400	71123400	2.712446188783644
chr11	71122500	71123500	2.708226087360074
chr11	71122600	71123600	2.1423404256156413
chr11	71122700	71123700	1.9319291250767223
chr11	71122800	71123800	1.2405688441086666
chr11	71122900	71123900	0.8889465009880491
chr11	71123000	71124000	0.6605456405963754
chr11	71123100	71124100	0.6993228451733527
chr11	71124300	71125300	1.1178455438719124
chr11	71124400	71125400	0.5576131504178657
chr11	71124500	71125500	0.07749155419476657
chr11	71124600	71125600	0.6050022686991087
chr11	71124700	71125700	0.6624788758564858
chr11	71124800	71125800	0.4362926046877733
chr11	71124900	71125900	-0.3642049959180076
chr11	71125000	71126000	0.12208826951649533
chr11	71125100	71126100	-0.2879446571207116
chr11	71125200	71126200	-0.4359666303805384
chr11	71126400	71127400	0.4379879677267173
chr11	71126800	71127800	1.4276315709109129
chr11	71126900	71127900	1.3226749627182026
chr11	71127000	71128000	1.1179832003986574
chr11	71127100	71128100	1.02725611740138
chr11	71127200	71128200	1.3900374470956585
chr11	71127300	71128300	1.646910689259521
chr11	71127400	71128400	2.1114311635383927
chr11	71127500	71128500	2.0057524140416803
chr11	71127600	71128600	2.434085965345368
chr11	71127700	71128700	2.5369244868570497
chr11	71127800	71128800	2.552402314556336
chr11	71127900	71128900	2.204685458217425
chr11	71128000	71129000	1.7752178567051302
chr11	71128100	71129100	1.528332359825718
chr11	71128200	71129200	1.4727924185933132
chr11	71128300	71129300	1.4309662925979565
chr11	71128400	71129400	1.07465868592464
chr11	71128500	71129500	0.6221802801502844
chr11	71128600	71129600	0.28693033029111725
chr11	71128700	71129700	0.19750618216793367
chr11	71128800	71129800	-0.11939586702175813
chr11	71128900	71129900	0.384414063350962
chr11	71129000	71130000	1.1093195244876515
chr11	71129100	71130100	1.26697320683503
chr11	71129200	71130200	1.3111192139377563
chr11	71129300	71130300	1.7233340899492473
chr11	71129400	71130400	1.4199693549560992
chr11	71129500	71130500	1.83634570772212
chr11	71129600	71130600	1.7392513449579143
chr11	71129700	71130700	1.2837733557485702
chr11	71129800	71130800	1.6602403937767265
chr11	71129900	71130900	1.6188172159358836
chr11	71130000	71131000	0.9616581011448257
chr11	71130100	71131100	0.8200526967994286
chr11	71130200	71131200	0.29924916787651
chr11	71130300	71131300	-0.01892007242366604
chr11	71130400	71131400	0.41054369054503137
chr11	71130500	71131500	0.5440113047330316
chr11	71131100	71132100	0.7969068352055972
chr11	71131200	71132200	1.1592806661682655
chr11	71131300	71132300	1.2032679076742452
chr11	71131400	71132400	1.2219266994744924
chr11	71131500	71132500	0.5975536378978863
chr11	71131600	71132600	0.4887432041304713
chr11	71131700	71132700	0.1429013220037946
chr11	71131800	71132800	0.7282443926702994
chr11	71131900	71132900	0.6538785576988462
chr11	71132000	71133000	0.8310133431199028
chr11	71132100	71133100	0.7449742456951263
chr11	71132200	71133200	0.3743458684920607
chr11	71134400	71135400	1.3258637154305992
chr11	71134500	71135500	0.430177983167956
chr11	71134600	71135600	0.3461199756648389
chr11	71134700	71135700	0.2879095876882108
chr11	71134800	71135800	0.3464206926847237
chr11	71134900	71135900	0.3628899970234044
chr11	71135000	71136000	0.6988881862711263
chr11	71135100	71136100	0.9676404377909154
chr11	71135500	71136500	1.631830139891472
chr11	71135600	71136600	1.530144106397892
chr11	71135700	71136700	1.6000939786850152
chr11	71135800	71136800	1.5973097467721633
chr11	71135900	71136900	1.1912480129284022
chr11	71136000	71137000	1.026051954347655
chr11	71136100	71137100	-0.0636716226387941
chr11	71136200	71137200	-0.08419929860094087
chr11	71137400	71138400	1.6387474441850762
chr11	71138800	71139800	-0.3614504873357809
chr11	71138900	71139900	-0.8686463656525889
chr11	71140700	71141700	1.1166485327832427
chr11	71140800	71141800	1.235743386575359
chr11	71140900	71141900	1.0715547555168607
chr11	71141000	71142000	1.145779673631718
chr11	71141100	71142100	0.9847552953867668
chr11	71141200	71142200	0.6071735407341412
chr11	71141300	71142300	1.1589972977629173
chr11	71141400	71142400	1.00079559263423
chr11	71141500	71142500	0.04775654175698165
chr11	71141600	71142600	0.4472637761074296
chr11	71141700	71142700	0.40748082614539854
chr11	71141800	71142800	0.552491936124786
chr11	71142600	71143600	0.8735188046537723
chr11	71142700	71143700	1.7022643309000631
chr11	71142800	71143800	1.3607894961891047
chr11	71142900	71143900	1.7520001202648
chr11	71143000	71144000	1.9525688392306841
chr11	71143100	71144100	2.6354011182786645
chr11	71143200	71144200	2.7946856098391573
chr11	71143300	71144300	2.575821382872891
chr11	71143400	71144400	2.768018075218516
chr11	71143500	71144500	2.523312414833918
chr11	71143600	71144600	2.649695891490275
chr11	71143700	71144700	2.4743803115792944
chr11	71143800	71144800	2.3801802028855223
chr11	71143900	71144900	2.099626068079327
chr11	71144000	71145000	1.8292830371198474
chr11	71144100	71145100	1.3588402129137336
chr11	71144200	71145200	0.9610869706364128
chr11	71144300	71145300	1.3117473716884882
chr11	71150400	71151400	0.3838784553665778
chr11	71150500	71151500	0.7888345296862677
chr11	71150600	71151600	1.5972914376473009
chr11	71150700	71151700	1.9397335805686569
chr11	71150800	71151800	2.2868609899396755
chr11	71150900	71151900	2.04243109981693
chr11	71151000	71152000	2.2037959616984604
chr11	71151100	71152100	1.3042976700928088
chr11	71151200	71152200	1.919358579476552
chr11	71151300	71152300	2.166962593389212
chr11	71151400	71152400	2.155560162856939
chr11	71151500	71152500	1.6396271499214017
chr11	71151600	71152600	1.4259188904190765
chr11	71151700	71152700	1.4439023244133764
chr11	71151800	71152800	1.0504735453461211
chr11	71151900	71152900	1.3740323760582895
chr11	71152000	71153000	1.1113609208478665
chr11	71152100	71153100	0.7044868439639241
chr11	71152200	71153200	0.3914723803602164
chr11	71152300	71153300	0.9909899901890252
chr11	71152400	71153400	1.1304232726764751
chr11	71152500	71153500	0.8772189582843993
chr11	71152600	71153600	0.03546782431508872
chr11	71152700	71153700	-0.22198388445957346
chr11	71152800	71153800	-0.009332489956682405
chr11	71155700	71156700	3.032522209326399
chr11	71155800	71156800	2.51527829976363
chr11	71155900	71156900	2.009941457321468
chr11	71156000	71157000	2.0365048544214868
chr11	71156100	71157100	2.0258582893442743
chr11	71156200	71157200	1.4170852246399854
chr11	71156300	71157300	1.7397753384686692
chr11	71156400	71157400	1.7336282459608867
chr11	71156500	71157500	1.3454494082819142
chr11	71156600	71157600	1.3901575691246628
chr11	71156700	71157700	1.6181096940637023
chr11	71156800	71157800	1.7789533914753104
chr11	71156900	71157900	2.3697601538216744
chr11	71157000	71158000	2.7482220490834512
chr11	71157100	71158100	2.0753172843162258
chr11	71157200	71158200	2.566343983052948
chr11	71157300	71158300	2.1934173973979143
chr11	71157400	71158400	2.018100664748387
chr11	71157500	71158500	1.491678976468114
chr11	71157600	71158600	1.0988000619026337
chr11	71157700	71158700	1.0937144084726174
chr11	71157800	71158800	1.0268183870587864
chr11	71157900	71158900	0.8137189226721735
chr11	71158700	71159700	2.1076780286135355
chr11	71158800	71159800	2.0992341742583687
chr11	71158900	71159900	2.0196876236574868
chr11	71160000	71161000	1.7733955362629812
chr11	71160100	71161100	1.5693068325079658
chr11	71160200	71161200	1.1904795005777509
chr11	71160300	71161300	1.6834417579765402
chr11	71160400	71161400	1.93663093167464
chr11	71160500	71161500	1.8336755108028215
chr11	71160600	71161600	1.3534252568071934
chr11	71160700	71161700	0.9810120996679252
chr11	71160800	71161800	1.0396938083919376
chr11	71160900	71161900	1.4088204295584632
chr11	71161000	71162000	1.3567726427304267
chr11	71161100	71162100	1.0260486769938042
chr11	71161200	71162200	0.8425338153064439
chr11	71161300	71162300	0.6685316516451802
chr11	71161400	71162400	1.1146980461800076
chr11	71161500	71162500	1.0363134604028046
chr11	71161600	71162600	0.7842225353227477
chr11	71161700	71162700	0.18560537374599195
chr11	71161800	71162800	0.4629575290841536
chr11	71161900	71162900	0.6468591127298106
chr11	71162000	71163000	0.8186126229914996
chr11	71163100	71164100	0.7806867721919609
chr11	71163200	71164200	1.303977180904402
chr11	71163300	71164300	1.4763189881419807
chr11	71163400	71164400	1.5069377576991645
chr11	71163500	71164500	1.1701261525661777
chr11	71163600	71164600	1.459607074531733
chr11	71163700	71164700	0.8466616852300408
chr11	71163800	71164800	1.3771930256063776
chr11	71163900	71164900	1.681798020536176
chr11	71164000	71165000	2.004961271437102
chr11	71164100	71165100	2.2335969322862828
chr11	71164200	71165200	1.938311347929428
chr11	71164300	71165300	1.6624978990906083
chr11	71164400	71165400	1.5452497465398318
chr11	71164500	71165500	0.9529581600551436
chr11	71164600	71165600	0.9841481599515468
chr11	71164700	71165700	1.8136451095887167
chr11	71164800	71165800	1.4315839720349035
chr11	71164900	71165900	1.855535787561596
chr11	71165000	71166000	1.4831823396849149
chr11	71165100	71166100	1.5803833478554588
chr11	71165200	71166200	2.022519374978057
chr11	71165300	71166300	2.717108809521451
chr11	71165400	71166400	2.730472867853112
chr11	71168200	71169200	1.324333965177361
chr11	71168300	71169300	1.7768667335516428
chr11	71168400	71169400	1.5502023340001307
chr11	71168500	71169500	1.4267401890947298
chr11	71168600	71169600	1.6148532250955778
chr11	71168700	71169700	1.5722291097797578
chr11	71171300	71172300	1.5084739577285735
chr11	71171400	71172400	1.4516812092546358
chr11	71171500	71172500	1.7816722042344937
chr11	71174800	71175800	3.6863866639165423
chr11	71174900	71175900	4.24032934246958
chr11	71175000	71176000	4.233413556418482
chr11	71175200	71176200	3.7214583140400106
chr11	71175300	71176300	3.4720107013612984
chr11	71175400	71176400	2.345303338440472
chr11	71175600	71176600	2.5198421863944405
chr11	71175700	71176700	1.9545310932388449
chr11	71175800	71176800	2.1737477757220534
chr11	71175900	71176900	1.7405578060523534
chr11	71176000	71177000	1.57036946814382
chr11	71176100	71177100	1.5675924001013388
chr11	71176200	71177200	1.62654781030648
chr11	71176300	71177300	1.4028917139717494
chr11	71176400	71177400	2.1035184277140044
chr11	71178700	71179700	0.3850118922159917
chr11	71178800	71179800	0.2717539097339076
chr11	71179000	71180000	1.6367020391692613
chr11	71179100	71180100	1.7549408298607172
chr11	71179200	71180200	1.7092159154783058
chr11	71179300	71180300	1.9358597146342047
chr11	71179400	71180400	2.4095713998576795
chr11	71179500	71180500	2.7378548349333696
chr11	71179600	71180600	1.8465489258448717
chr11	71179700	71180700	2.1690884335838567
chr11	71179800	71180800	1.911666066041685
chr11	71179900	71180900	2.385682407533297
chr11	71180000	71181000	1.5020497363667995
chr11	71180100	71181100	1.5261201761193932
chr11	71180200	71181200	1.3782874925062731
chr11	71180300	71181300	1.9406347059350688
chr11	71180400	71181400	1.0043395626087306
chr11	71180500	71181500	1.0549588807486854
chr11	71180600	71181600	1.4314032662289635
chr11	71180700	71181700	1.1962336910603035
chr11	71180800	71181800	1.61931831378723
chr11	71180900	71181900	0.6246139794036539
chr11	71181000	71182000	1.1867363009615703
chr11	71181100	71182100	1.0876448515628427
chr11	71181900	71182900	3.797041419031869
chr11	71182000	71183000	3.0348679205589972
chr11	71182100	71183100	2.4221604975388207
chr11	71182200	71183200	2.3509830461072405
chr11	71182300	71183300	1.6533095309460486
chr11	71182400	71183400	1.2291113894712395
chr11	71182500	71183500	0.5955550651563036
chr11	71182600	71183600	0.6240303508809872
chr11	71182700	71183700	1.2923978856817142
chr11	71182800	71183800	1.0229373186039064
chr11	71182900	71183900	0.15607756046416651
chr11	71183000	71184000	1.1092667714990598
chr11	71183100	71184100	1.7349157121745142
chr11	71183200	71184200	2.270615746188457
chr11	71183300	71184300	3.385159225824685
chr11	71183400	71184400	3.1526648631224083
chr11	71183500	71184500	3.0940098737600223
chr11	71183600	71184600	3.927989621014336
chr11	71183700	71184700	3.507899408730315
chr11	71183800	71184800	3.699421495385424
chr11	71183900	71184900	3.7210488602124654
chr11	71184000	71185000	3.8905952912115866
chr11	71184100	71185100	4.041935747861084
chr11	71184200	71185200	3.5009243271647064
chr11	71184300	71185300	3.0915392798524213
chr11	71184400	71185400	3.644125114515692
chr11	71184500	71185500	3.4623693435803813
chr11	71184600	71185600	2.837494879749614
chr11	71184700	71185700	2.732026484470329
chr11	71184800	71185800	2.8939024069252763
chr11	71184900	71185900	3.1200889004393475
chr11	71185000	71186000	2.5148006846326543
chr11	71185100	71186100	2.5545823179742597
chr11	71185200	71186200	2.5314347610854706
chr11	71185300	71186300	2.4421628569895124
chr11	71185400	71186400	2.0310762006854968
chr11	71185500	71186500	2.5188312373793185
chr11	71185600	71186600	3.0417832245411622
chr11	71185700	71186700	2.8516590145239844
chr11	71185800	71186800	2.0937323778723047
chr11	71185900	71186900	2.081319810126987
chr11	71186000	71187000	2.8581720892669074
chr11	71186100	71187100	3.0997198133267765
chr11	71186200	71187200	3.4233184599935442
chr11	71186300	71187300	3.0135000066431648
chr11	71186400	71187400	2.5660393979268834
chr11	71186500	71187500	1.993972951345616
chr11	71186600	71187600	0.72834492428252
chr11	71186700	71187700	0.7419629365357856
chr11	71186800	71187800	1.1739445540154658
chr11	71186900	71187900	1.3579089397996718
chr11	71187000	71188000	0.36613751758402374
chr11	71187100	71188100	0.2149667223428033
chr11	71187200	71188200	0.25410155028425385
chr11	71187300	71188300	0.9091997160987368
chr11	71187400	71188400	2.2285606132731304
chr11	71187500	71188500	2.9401027396320973
chr11	71187600	71188600	3.795628135870636
chr11	71187700	71188700	3.945654899956541
chr11	71187800	71188800	3.918116673084053
chr11	71187900	71188900	4.115967588263746
chr11	71188000	71189000	4.606869354949622
chr11	71188100	71189100	4.792203125664468
chr11	71188200	71189200	5.112708177633698
chr11	71188300	71189300	4.864817966021948
chr11	71188400	71189400	3.7719285925446933
chr11	71188500	71189500	3.482183109874074
chr11	71188600	71189600	3.141587414003529
chr11	71188700	71189700	3.2690572359542176
chr11	71188800	71189800	3.0160163468966434
chr11	71188900	71189900	2.771687688374097
chr11	71189000	71190000	2.636498781773858
chr11	71189100	71190100	2.2327130904238897
chr11	71189200	71190200	1.9053916148318293
chr11	71189300	71190300	2.24433742290588
chr11	71189400	71190400	2.9064401205768333
chr11	71189500	71190500	2.3419141123461493
chr11	71189600	71190600	1.7338044690980412
chr11	71189700	71190700	1.8268800815164432
chr11	71189800	71190800	1.9769154445830528
chr11	71189900	71190900	2.0351148637755556
chr11	71190000	71191000	2.3376011316752248
chr11	71190100	71191100	2.201744876321152
chr11	71190200	71191200	2.1294325151910254
chr11	71190300	71191300	1.892820298298916
chr11	71190400	71191400	2.1128430773083338
chr11	71190500	71191500	2.330663726475678
chr11	71190600	71191600	2.7840004729210404
chr11	71190700	71191700	2.3309394654936413
chr11	71190800	71191800	2.301955626217194
chr11	71190900	71191900	2.7279814612813658
chr11	71191000	71192000	2.4025872720049697
chr11	71191100	71192100	2.2245950577219604
chr11	71191200	71192200	1.8075793880253632
chr11	71191300	71192300	1.9463621678797944
chr11	71191400	71192400	1.2299539914821631
chr11	71191500	71192500	1.6888574955923543
chr11	71191600	71192600	1.88397354712166
chr11	71191700	71192700	2.1463198998610853
chr11	71191800	71192800	1.8469687899187688
chr11	71191900	71192900	0.8184581549260515
chr11	71192000	71193000	0.6630334994018161
chr11	71192100	71193100	1.1402304199758282
chr11	71192200	71193200	0.7821157988048839
chr11	71192300	71193300	0.6286441317951852
chr11	71192400	71193400	1.211801165716573
chr11	71192500	71193500	1.0350058831472304
chr11	71192600	71193600	0.709453916175874
chr11	71192700	71193700	0.7935885242155652
chr11	71192800	71193800	1.373741271324968
chr11	71192900	71193900	2.5390549755730274
chr11	71193000	71194000	2.5817022544519332
chr11	71193100	71194100	2.6786296724516325
chr11	71193200	71194200	2.9832233031369486
chr11	71193300	71194300	2.8340840463542527
chr11	71193400	71194400	3.0161273945965625
chr11	71193500	71194500	3.1628503152376783
chr11	71193600	71194600	2.7591643318858625
chr11	71193700	71194700	2.4856096832931303
chr11	71193800	71194800	2.1756151056527826
chr11	71193900	71194900	1.2470554689340432
chr11	71194000	71195000	1.0914533763561935
chr11	71194100	71195100	0.9728514515013252
chr11	71194200	71195200	1.2377761159020146
chr11	71194300	71195300	1.167481679580208
chr11	71194400	71195400	0.6850932894083414
chr11	71194500	71195500	0.09395676800347366
chr11	71194600	71195600	0.6963000660177094
chr11	71194700	71195700	0.5260158253657002
chr11	71194800	71195800	0.7644570413411685
chr11	71194900	71195900	1.4119615829836507
chr11	71195000	71196000	1.7573562518983774
chr11	71195100	71196100	2.07134577995286
chr11	71195200	71196200	1.926513078166008
chr11	71195300	71196300	2.5379360898292243
chr11	71195400	71196400	2.7431640858414177
chr11	71195500	71196500	2.942920580471457
chr11	71195600	71196600	2.9896399413663413
chr11	71195700	71196700	3.3490949112204618
chr11	71195800	71196800	3.1875523191942365
chr11	71195900	71196900	2.862695169771792
chr11	71197000	71198000	3.4902660341305176
chr11	71197100	71198100	3.220534881899292
chr11	71197200	71198200	3.449813201268009
chr11	71197300	71198300	2.842389907362612
chr11	71197400	71198400	2.9064650708580984
chr11	71197500	71198500	2.417125908270062
chr11	71197600	71198600	2.65614486702269
chr11	71197700	71198700	3.5751188808703014
chr11	71197800	71198800	3.494923793605829
chr11	71197900	71198900	3.6695050818751223
chr11	71198000	71199000	3.688515646408183
chr11	71198100	71199100	3.98406720672134
chr11	71198200	71199200	3.7099392278630083
chr11	71198300	71199300	3.7729846599492793
chr11	71198400	71199400	3.248053373101025
chr11	71198500	71199500	3.2137925447005555
chr11	71198600	71199600	3.211083655700038
chr11	71198700	71199700	2.363218426998567
chr11	71198800	71199800	3.0160981475423534
chr11	71198900	71199900	2.7873636947284783
chr11	71199000	71200000	1.8848487957867484
chr11	71199100	71200100	1.084729402880262
chr11	71199200	71200200	1.2162018892249975
chr11	71199300	71200300	1.8925560782659208
chr11	71199400	71200400	1.8260785115617482
chr11	71199500	71200500	2.036705956125441
chr11	71199600	71200600	1.528828370390914
chr11	71199700	71200700	1.199761637919562
chr11	71199800	71200800	0.4644381016184622
chr11	71199900	71200900	0.663187840463318
chr11	71200000	71201000	1.3196299112754528
chr11	71200100	71201100	1.4936623547542467
chr11	71200200	71201200	1.9140501588240628
chr11	71200300	71201300	1.5411686474640836
chr11	71200400	71201400	2.276658727818675
chr11	71200500	71201500	2.325409353361928
chr11	71200600	71201600	2.86538952330114
chr11	71200700	71201700	3.3428330338524415
chr11	71200800	71201800	3.7613520756333054
chr11	71200900	71201900	3.94430048930889
chr11	71201000	71202000	3.8311541868376393
chr11	71201100	71202100	4.4617456483774625
chr11	71201200	71202200	4.11440870869494
chr11	71201300	71202300	4.1590534449929795
chr11	71201400	71202400	3.909388795607609
chr11	71201500	71202500	3.3351846428071683
chr11	71201600	71202600	2.855671905349966
chr11	71201700	71202700	3.4052383335282643
chr11	71201800	71202800	3.5911576030222085
chr11	71201900	71202900	3.426335852105065
chr11	71202000	71203000	3.4554525525888504
chr11	71202100	71203100	2.826767222031468
chr11	71202200	71203200	2.732874805401903
chr11	71202300	71203300	2.611701244258956
chr11	71202400	71203400	2.271992919119948
chr11	71202500	71203500	2.763483813218252
chr11	71202600	71203600	2.862297391726516
chr11	71202700	71203700	2.3169509078487502
chr11	71202800	71203800	1.836297473798616
chr11	71202900	71203900	1.5236078520473335
chr11	71203000	71204000	1.382919536577589
chr11	71203100	71204100	1.095062407360568
chr11	71203200	71204200	0.7193755418640421
chr11	71203300	71204300	0.4700942191936636
chr11	71203400	71204400	0.7861615404747321
chr11	71203500	71204500	0.7877559841526143
chr11	71203600	71204600	0.98460662976531
chr11	71203700	71204700	1.6563573742280704
chr11	71203800	71204800	1.458227179544464
chr11	71203900	71204900	1.852737075541792
chr11	71204000	71205000	1.7284359478094922
chr11	71204100	71205100	2.6012646588141823
chr11	71204200	71205200	3.09852319912
chr11	71204300	71205300	3.674843019518395
chr11	71204400	71205400	3.2408074916781517
chr11	71204500	71205500	3.224127149720053
chr11	71204600	71205600	3.4074337420606566
chr11	71204700	71205700	3.1306377027239343
chr11	71204800	71205800	2.9156949225040623
chr11	71204900	71205900	2.4996330482198994
chr11	71205000	71206000	2.5030311537871213
chr11	71205100	71206100	2.3957567868636582
chr11	71205200	71206200	2.16436898539356
chr11	71205300	71206300	1.9928090052372087
chr11	71205400	71206400	2.1273487862681955
chr11	71205500	71206500	2.1699653020916827
chr11	71205600	71206600	2.1083818584290768
chr11	71205700	71206700	1.5295608991482872
chr11	71205800	71206800	1.8096182449898344
chr11	71205900	71206900	1.6327311257242176
chr11	71206000	71207000	1.3499453645806656
chr11	71206100	71207100	0.9561123913029134
chr11	71206200	71207200	0.9615102442574219
chr11	71207200	71208200	0.3808846521484807
chr11	71207300	71208300	0.8885459484830758
chr11	71207400	71208400	0.5907797932903746
chr11	71207500	71208500	0.4549618440985064
chr11	71207600	71208600	1.4627061572719058
chr11	71207700	71208700	1.147682939554038
chr11	71207800	71208800	0.24605272611881304
chr11	71207900	71208900	0.4624697362273073
chr11	71208000	71209000	0.7140640738104291
chr11	71208100	71209100	0.7398654572609866
chr11	71208200	71209200	0.564977066937409
chr11	71208300	71209300	0.6815240439010265
chr11	71208400	71209400	1.0682582600766375
chr11	71208500	71209500	0.6903346451158008
chr11	71208600	71209600	0.484064858326249
chr11	71208700	71209700	0.976835160866527
chr11	71208800	71209800	1.3389121692396195
chr11	71208900	71209900	1.227148208411344
chr11	71209000	71210000	1.4755130149972282
chr11	71209100	71210100	1.7028229875525382
chr11	71209200	71210200	1.531152888063218
chr11	71211400	71212400	1.3769661135099538
chr11	71211600	71212600	2.1792509426648903
chr11	71211700	71212700	2.1905346830044388
chr11	71211800	71212800	2.028469795657418
chr11	71211900	71212900	2.4825510068157164
chr11	71212000	71213000	2.0218085196772955
chr11	71212100	71213100	2.247086315986767
chr11	71212200	71213200	2.6712694504656938
chr11	71212300	71213300	3.3847069219654937
chr11	71212400	71213400	3.7425539580611207
chr11	71212500	71213500	3.5017657780647187
chr11	71212600	71213600	3.5658092572434503
chr11	71212700	71213700	3.4312511954280898
chr11	71212800	71213800	3.69405830036744
chr11	71212900	71213900	3.7032580036177873
chr11	71213000	71214000	3.2012914788998574
chr11	71213100	71214100	2.6774829227809924
chr11	71213200	71214200	2.0878458389659453
chr11	71213300	71214300	1.92844020743158
chr11	71213400	71214400	1.8174121518327504
chr11	71213500	71214500	2.1374215147587043
chr11	71213600	71214600	1.3931637535687302
chr11	71213700	71214700	1.7225737473441234
chr11	71213800	71214800	2.1028080503593807
chr11	71213900	71214900	1.8224497433451143
chr11	71214000	71215000	2.792788836156579
chr11	71214100	71215100	3.005284217714542
chr11	71214200	71215200	3.1191504840447712
chr11	71214300	71215300	3.419033555128072
chr11	71214400	71215400	2.918904968241464
chr11	71214500	71215500	2.6810206131236223
chr11	71214600	71215600	3.6879862007072215
chr11	71214700	71215700	3.2717762458266857
chr11	71214800	71215800	3.387702291277616
chr11	71214900	71215900	3.5137349785132383
chr11	71215000	71216000	3.27201053327688
chr11	71215100	71216100	3.4180701043895496
chr11	71215200	71216200	3.374995609874416
chr11	71215300	71216300	2.6239440064788817
chr11	71215400	71216400	2.7014281452465934
chr11	71215500	71216500	2.3545454228453795
chr11	71215600	71216600	1.7965306782720778
chr11	71215700	71216700	2.0703932130270437
chr11	71215800	71216800	1.6639875698460338
chr11	71215900	71216900	1.7959145944336694
chr11	71216000	71217000	2.135409234034742
chr11	71216100	71217100	2.017649019781837
chr11	71216200	71217200	1.736474672630714
chr11	71216300	71217300	1.7041071975199065
chr11	71216400	71217400	1.7229088568972188
chr11	71216500	71217500	1.715579268137174
chr11	71216600	71217600	1.938874139364208
chr11	71216700	71217700	1.9008423718867904
chr11	71216800	71217800	1.5548507936749631
chr11	71216900	71217900	1.2395930578378898
chr11	71217000	71218000	1.080706848814329
chr11	71217100	71218100	0.7281886443922666
chr11	71217200	71218200	0.9396493984972678
chr11	71218300	71219300	0.04287734109009009
chr11	71218400	71219400	-0.3057218015104758
chr11	71218500	71219500	-0.08685478598992406
chr11	71218600	71219600	0.24133552556135104
chr11	71218700	71219700	0.2308372094997328
chr11	71218800	71219800	-0.184947504400752
chr11	71218900	71219900	-0.2507194075411852
chr11	71219000	71220000	-0.530710425896774
chr11	71219100	71220100	-0.7917068786979613
chr11	71219200	71220200	0.7228775393181821
chr11	71219300	71220300	0.7813739742278422
chr11	71219400	71220400	0.6436593177003964
chr11	71219500	71220500	0.32018377063338666
chr11	71219600	71220600	-0.2853343780489315
chr11	71219700	71220700	0.009560160327923114
chr11	71219800	71220800	0.4124650844106265
chr11	71219900	71220900	0.5652784630137951
chr11	71220000	71221000	0.894378213447712
chr11	71220100	71221100	1.3369451857837142
chr11	71220200	71221200	1.4778429904265205
chr11	71221100	71222100	0.9375672318249304
chr11	71222200	71223200	1.6312481060145447
chr11	71222300	71223300	1.981214059526403
chr11	71222400	71223400	1.2179856867510257
chr11	71222500	71223500	0.4396414650449536
chr11	71224100	71225100	0.8940828672792415
chr11	71224200	71225200	1.5473552838457978
chr11	71224300	71225300	0.8583114743123375
chr11	71224400	71225400	1.067932602666284
chr11	71224500	71225500	1.130473485125519
chr11	71224600	71225600	1.3255423083299265
chr11	71224700	71225700	1.780901256255789
chr11	71224800	71225800	1.4197758479849418
chr11	71224900	71225900	2.0405456054184152
chr11	71225000	71226000	1.4598321886799037
chr11	71225100	71226100	0.696159897639111
chr11	71225200	71226200	0.19198610282780226
chr11	71225300	71226300	0.6976480368357713
chr11	71225400	71226400	0.1525375134188584
chr11	71225500	71226500	0.4718158876114472
chr11	71225600	71226600	0.0828232551314165
chr11	71225700	71226700	-0.2324869465462172
chr11	71225800	71226800	0.04127871144903004
chr11	71225900	71226900	-0.16114387870557606
chr11	71226000	71227000	0.0778738942325276
chr11	71226100	71227100	0.7771506620022023
chr11	71226200	71227200	0.7253284697157413
chr11	71226300	71227300	1.2467013801462024
chr11	71226400	71227400	1.5815545255503385
chr11	71226500	71227500	1.1547995134885358
chr11	71226600	71227600	0.9735380834524904
chr11	71226700	71227700	1.0156565965727595
chr11	71226800	71227800	1.053618559924386
chr11	71226900	71227900	0.8301664437354122
chr11	71227000	71228000	0.32791978863003746
chr11	71227100	71228100	-0.11901240424640022
chr11	71227200	71228200	-0.19021770499753216
chr11	71227300	71228300	-1.0060012680190944
chr11	71227400	71228400	-1.1224449336528857
chr11	71227500	71228500	-0.9249419637154332
chr11	71227600	71228600	0.0304497297347344
chr11	71227700	71228700	0.502148532507087
chr11	71227800	71228800	0.8683838542448199
chr11	71227900	71228900	0.9265500149878068
chr11	71228000	71229000	1.1446842600559126
chr11	71228100	71229100	0.7759092912913333
chr11	71228200	71229200	0.8955574579136221
chr11	71228300	71229300	0.8812574306900888
chr11	71228400	71229400	1.1371655579191169
chr11	71228500	71229500	1.4837681115526369
chr11	71228600	71229600	1.2482020869388553
chr11	71228700	71229700	0.3775144341358584
chr11	71230600	71231600	0.14889383366814998
chr11	71230700	71231700	-0.05507497725584439
chr11	71230800	71231800	-0.22091702692890253
chr11	71230900	71231900	-0.584057627005802
chr11	71231000	71232000	-0.3939791108055657
chr11	71231100	71232100	-0.4553781469052091
chr11	71231200	71232200	0.14419409503566125
chr11	71231300	71232300	-0.4933042496764842
chr11	71231400	71232400	-0.08378596687085081
chr11	71231500	71232500	-0.24028325769841
chr11	71231600	71232600	0.8700280686510939
chr11	71231700	71232700	0.14385676942651776
chr11	71231800	71232800	0.7799520632501425
chr11	71231900	71232900	0.6343129600477879
chr11	71232000	71233000	0.6330648453259902
chr11	71232100	71233100	0.4802230701520099
chr11	71232200	71233200	0.5245495182742574
chr11	71232300	71233300	1.170803574811884
chr11	71232400	71233400	1.4380994865751788
chr11	71232500	71233500	1.7740951939029628
chr11	71232600	71233600	0.5913763336411442
chr11	71232700	71233700	1.4643090434387642
chr11	71232800	71233800	1.4266448182449685
chr11	71232900	71233900	1.5726299422593102
chr11	71233000	71234000	1.5532551158824968
chr11	71233100	71234100	1.464510298631863
chr11	71234200	71235200	0.7267048469989574
chr11	71234300	71235300	0.8908442936180043
chr11	71234400	71235400	0.7513874305860334
chr11	71234500	71235500	0.7539978831004794
chr11	71234600	71235600	0.4374651762138256
chr11	71234700	71235700	1.1616415047292237
chr11	71234900	71235900	1.5320417900517695
chr11	71235200	71236200	2.5093627364509854
chr11	71235300	71236300	2.248028102586116
chr11	71235400	71236400	2.5696318516918684
chr11	71235500	71236500	2.676547629327336
chr11	71235600	71236600	2.7295936021505764
chr11	71235700	71236700	2.0991936857409024
chr11	71235800	71236800	1.8912770460079893
chr11	71235900	71236900	1.7891885622887744
chr11	71238600	71239600	0.6691897773269609
chr11	71238700	71239700	1.0379797396972186
chr11	71238800	71239800	1.157998038080043
chr11	71238900	71239900	0.6321852168064083
chr11	71239000	71240000	0.8879091103668002
chr11	71239100	71240100	0.31079486583643234
chr11	71239200	71240200	0.2881804962905121
chr11	71239300	71240300	0.3522537266921181
chr11	71239400	71240400	1.0525925069956121
chr11	71239500	71240500	1.4059240182815158
chr11	71239600	71240600	1.6244377797711849
chr11	71239700	71240700	1.4633816706479752
chr11	71239800	71240800	0.5006502353617152
chr11	71239900	71240900	0.7438011449946486
chr11	71240000	71241000	0.6883637159261617
chr11	71240100	71241100	1.2973860082665245
chr11	71240200	71241200	1.354498386603623
chr11	71240300	71241300	0.4447521605554651
chr11	71240400	71241400	0.03141984590322934
chr11	71240500	71241500	-0.9612433103814766
chr11	71240600	71241600	-1.6036154462611
chr11	71240700	71241700	-1.2851374935757656
chr11	71240800	71241800	-0.6061832542859688
chr11	71240900	71241900	-0.2566906213148887
chr11	71241000	71242000	-0.6766308646098841
chr11	71241100	71242100	-0.5652250593633528
chr11	71241200	71242200	-0.3519408522340913
chr11	71241300	71242300	0.3215669630070836
chr11	71241400	71242400	0.2888517503194555
chr11	71241500	71242500	0.997760776336832
chr11	71241600	71242600	1.514611943799722
chr11	71241700	71242700	1.1383287826860005
chr11	71241800	71242800	1.4190724793467884
chr11	71241900	71242900	1.1296985243706783
chr11	71242500	71243500	2.3540070128673154
chr11	71242600	71243600	1.9586219928305828
chr11	71242700	71243700	1.955285389565096
chr11	71242800	71243800	2.3482359773778456
chr11	71242900	71243900	2.897518909228848
chr11	71243000	71244000	2.8822521745606275
chr11	71243100	71244100	2.6113486858056443
chr11	71243200	71244200	2.1957845699822496
chr11	71243300	71244300	2.364842326077265
chr11	71243400	71244400	2.07572177619009
chr11	71243500	71244500	1.6416773366494108
chr11	71243600	71244600	1.7729315100558765
chr11	71243700	71244700	1.8075714502761235
chr11	71243800	71244800	1.290019110118357
chr11	71243900	71244900	0.2791860190860721
chr11	71244000	71245000	0.5937506173722551
chr11	71244100	71245100	1.2064389011656098
chr11	71244200	71245200	0.8242992123645476
chr11	71244300	71245300	0.6465988668235327
chr11	71244400	71245400	0.7794539804531896
chr11	71244500	71245500	0.4011191527825264
chr11	71244600	71245600	0.3435876690439996
chr11	71244700	71245700	0.4219774695071957
chr11	71244800	71245800	0.8079771713485794
chr11	71244900	71245900	1.4593011323667064
chr11	71245000	71246000	1.3116201600784165
chr11	71245100	71246100	1.4061576417354424
chr11	71245200	71246200	1.9781771335677
chr11	71245300	71246300	2.2268881487735017
chr11	71245400	71246400	1.7377527506344028
chr11	71245500	71246500	2.791921434003285
chr11	71245600	71246600	2.93631300717963
chr11	71245700	71246700	2.6724838815572496
chr11	71245800	71246800	2.9372138387701248
chr11	71245900	71246900	2.6533375801927925
chr11	71246000	71247000	2.4189387983437083
chr11	71246100	71247100	1.8264362572171624
chr11	71246200	71247200	1.5156447524791152
chr11	71246300	71247300	1.559200676910238
chr11	71246400	71247400	1.9639966096917263
chr11	71246500	71247500	1.384090566183087
chr11	71246600	71247600	1.4851264810644131
chr11	71246700	71247700	1.7502434352937652
chr11	71246800	71247800	1.246192249950298
chr11	71246900	71247900	2.096222725177023
chr11	71247000	71248000	2.36172104277897
chr11	71247100	71248100	2.8852878292918573
chr11	71247200	71248200	2.9148224479058
chr11	71247300	71248300	3.3065207510245846
chr11	71247400	71248400	2.8334686013259187
chr11	71247500	71248500	3.0564506731945036
chr11	71247600	71248600	3.0120476493256416
chr11	71247700	71248700	2.946493413353576
chr11	71247800	71248800	3.1835254686048367
chr11	71247900	71248900	2.540988583555166
chr11	71248000	71249000	2.5458116984809105
chr11	71248100	71249100	2.126217018141084
chr11	71248200	71249200	2.722512154058238
chr11	71248300	71249300	2.5873377010349943
chr11	71248400	71249400	2.83409699847959
chr11	71248500	71249500	3.031397501939853
chr11	71248600	71249600	3.2657382983094494
chr11	71248700	71249700	3.5256391598364263
chr11	71248800	71249800	3.1683983349366893
chr11	71248900	71249900	3.2666733247434374
chr11	71249000	71250000	3.18419839066137
chr11	71249100	71250100	3.3816275346531914
chr11	71249200	71250200	2.9476768521156966
chr11	71249300	71250300	2.3612910572695487
chr11	71249400	71250400	2.8449210493420845
chr11	71249500	71250500	2.9455515966364136
chr11	71249600	71250600	2.4967892235401985
chr11	71249700	71250700	2.671163043273157
chr11	71249800	71250800	2.8532980957830123
chr11	71249900	71250900	2.876802458931743
chr11	71250000	71251000	2.9002578251116806
chr11	71250100	71251100	3.2098847254549563
chr11	71250200	71251200	3.5508371831712218
chr11	71250300	71251300	4.300195542573818
chr11	71250400	71251400	4.483032572784222
chr11	71250500	71251500	4.541451996189894
chr11	71250600	71251600	4.8031831071891835
chr11	71250700	71251700	4.298913370052381
chr11	71250800	71251800	4.2470738049258685
chr11	71251500	71252500	4.640400000528562
chr11	71251600	71252600	4.677884700739561
chr11	71251700	71252700	5.513796783380394
chr11	71251800	71252800	6.0975344224469525
chr11	71251900	71252900	6.337992396077312
chr11	71252000	71253000	6.277742077865996
chr11	71252100	71253100	6.3064690631024165
chr11	71252200	71253200	6.049180870866524
chr11	71252300	71253300	5.893797503605333
chr11	71252400	71253400	5.130366819536008
chr11	71252500	71253500	4.206170721491201
chr11	71252600	71253600	3.852986981613619
chr11	71252700	71253700	2.996382306618856
chr11	71252800	71253800	2.5777307882525045
chr11	71252900	71253900	1.935373630583128
chr11	71253000	71254000	1.8810125742601607
chr11	71253100	71254100	2.1272683460853425
chr11	71253200	71254200	2.394568286312256
chr11	71253300	71254300	2.017349830700211
chr11	71253400	71254400	2.386896718791509
chr11	71253500	71254500	2.2864934452324066
chr11	71253600	71254600	2.2596339593409978
chr11	71253700	71254700	2.1979139022781475
chr11	71253800	71254800	1.4750352394610209
chr11	71253900	71254900	1.9472694297317472
chr11	71254000	71255000	2.018219105803396
chr11	71254100	71255100	1.3704992209143176
chr11	71254200	71255200	1.1121122270978254
chr11	71254300	71255300	1.0857621981550918
chr11	71254400	71255400	0.5153879336812697
chr11	71254500	71255500	0.5287601822509643
chr11	71254600	71255600	0.4738019060051054
chr11	71254700	71255700	0.3566102200458157
chr11	71255600	71256600	2.738940983779949
chr11	71255700	71256700	3.0129306836764407
chr11	71255800	71256800	3.5632653640354475
chr11	71255900	71256900	3.4264117414546726
chr11	71256000	71257000	3.708715834401727
chr11	71256100	71257100	4.4185513181374105
chr11	71256200	71257200	4.377933026773198
chr11	71256300	71257300	3.9692513385880286
chr11	71256400	71257400	3.7106500200635306
chr11	71256500	71257500	3.1073423502376456
chr11	71256600	71257600	3.1617618966489416
chr11	71256700	71257700	2.9422350284776524
chr11	71256800	71257800	2.8019541046392202
chr11	71256900	71257900	3.1003664672028584
chr11	71257000	71258000	3.1211311819240626
chr11	71257100	71258100	2.417640655495948
chr11	71257200	71258200	2.4490458861368487
chr11	71257300	71258300	2.68045594198202
chr11	71257400	71258400	3.0796458681635843
chr11	71257500	71258500	3.301372876515888
chr11	71257600	71258600	2.6953907150827905
chr11	71257700	71258700	3.0029124100108646
chr11	71257800	71258800	2.826577345767018
chr11	71257900	71258900	2.3710186544262664
chr11	71259100	71260100	1.25511942617767
chr11	71259200	71260200	1.7097838664496403
chr11	71259300	71260300	2.0797402588012703
chr11	71259400	71260400	2.163071699073882
chr11	71259500	71260500	2.44102567243296
chr11	71260600	71261600	0.5460895939541199
chr11	71260700	71261700	0.5950595143518533
chr11	71260800	71261800	0.6979477180672374
chr11	71260900	71261900	0.5996870295358274
chr11	71262000	71263000	2.083709945824585
chr11	71262100	71263100	1.9110948110173285
chr11	71262200	71263200	1.684593418834998
chr11	71262300	71263300	1.6792438897963995
chr11	71262400	71263400	1.5185937288838196
chr11	71262500	71263500	1.9453568184897447
chr11	71262600	71263600	1.9645387137264128
chr11	71262700	71263700	1.8665838810967958
chr11	71262800	71263800	2.1520984890619537
chr11	71262900	71263900	2.510934542813376
chr11	71263000	71264000	2.5418749845778272
chr11	71263100	71264100	2.7099480401575646
chr11	71263200	71264200	2.7590754566890547
chr11	71263300	71264300	2.7459904588661
chr11	71263400	71264400	2.4905755809216084
chr11	71263500	71264500	2.3775465117468264
chr11	71263600	71264600	1.8509466516372952
chr11	71263700	71264700	2.1830454161715824
chr11	71263800	71264800	2.2649095290739027
chr11	71263900	71264900	1.959684476675545
chr11	71264000	71265000	1.990855391771454
chr11	71264100	71265100	2.113540337992225
chr11	71264200	71265200	2.377697718793022
chr11	71264300	71265300	2.5296778403856583
chr11	71264400	71265400	2.328144328975639
chr11	71264500	71265500	2.0104936753019382
chr11	71264600	71265600	2.13082650320243
chr11	71264700	71265700	3.001580778439513
chr11	71264800	71265800	3.1921753344262656
chr11	71264900	71265900	2.947553230144113
chr11	71265000	71266000	3.0638762389324197
chr11	71265100	71266100	3.018365222405816
chr11	71265200	71266200	2.4378230269644985
chr11	71265300	71266300	1.7877777051590376
chr11	71265400	71266400	1.9864620744253327
chr11	71265500	71266500	2.128230492249096
chr11	71265600	71266600	2.151531107571339
chr11	71265700	71266700	1.2355888027505186
chr11	71265800	71266800	0.9329397876506372
chr11	71265900	71266900	0.7311830010550587
chr11	71266000	71267000	0.31127311282712705
chr11	71266100	71267100	-0.07059114829342758
chr11	71266200	71267200	0.4187436337380061
chr11	71266300	71267300	0.7245714272176654
chr11	71266400	71267400	0.7772504279928729
chr11	71266500	71267500	0.3239694661623255
chr11	71266600	71267600	-0.05415968180937288
chr11	71266700	71267700	-0.3169501528202512
chr11	71266800	71267800	-0.1988107681886636
chr11	71266900	71267900	0.3485600477491508
chr11	71267000	71268000	0.6474639176832248
chr11	71267100	71268100	0.8555734055568291
chr11	71267200	71268200	0.8226814010577155
chr11	71267300	71268300	1.2565522489631384
chr11	71267400	71268400	2.0900865462205176
chr11	71267500	71268500	2.824420474737312
chr11	71267600	71268600	3.112622391201572
chr11	71267700	71268700	3.602481744470951
chr11	71267800	71268800	4.1319508892077135
chr11	71267900	71268900	3.7987649803872143
chr11	71268000	71269000	3.649484229451135
chr11	71268100	71269100	3.7467871714143137
chr11	71268200	71269200	4.043573007565122
chr11	71268300	71269300	3.0593107263404886
chr11	71268400	71269400	1.6359589217149009
chr11	71268500	71269500	1.3960687210064913
chr11	71268600	71269600	1.406203177286567
chr11	71268700	71269700	1.319901927669113
chr11	71268800	71269800	0.4697039051470383
chr11	71268900	71269900	0.28546860132899593
chr11	71269000	71270000	-0.18933184258639682
chr11	71269100	71270100	-0.3115085563969914
chr11	71269200	71270200	-1.0556243864142107
chr11	71269300	71270300	0.04902870970586797
chr11	71269400	71270400	1.0936694894757033
chr11	71269500	71270500	1.0363734612385966
chr11	71270000	71271000	0.05391126071038724
chr11	71270100	71271100	0.2720532848220136
chr11	71270200	71271200	0.7160938751639395
chr11	71270300	71271300	0.9388309840243366
chr11	71270400	71271400	0.6787084942963305
chr11	71271100	71272100	1.493856573383737
chr11	71271200	71272200	1.2315463849848944
chr11	71271300	71272300	1.15887216006042
chr11	71271400	71272400	1.417586795774494
chr11	71271500	71272500	1.4511439286898045
chr11	71271600	71272600	0.9392810696149242
chr11	71271700	71272700	1.0483098119204126
chr11	71271800	71272800	0.8878597802258185
chr11	71271900	71272900	1.4676512189403328
chr11	71272000	71273000	1.5866507258354596
chr11	71272100	71273100	1.4834073938640835
chr11	71272200	71273200	1.023402200826455
chr11	71272300	71273300	0.5169531838525039
chr11	71272400	71273400	0.7341745156228513
chr11	71272500	71273500	0.8676540432085557
chr11	71272600	71273600	0.7282321048849391
chr11	71272700	71273700	0.9925565865523128
chr11	71272800	71273800	0.6406660864381141
chr11	71272900	71273900	0.03079293034846835
chr11	71273000	71274000	-0.2838980678371574
chr11	71273100	71274100	-0.5216853456242643
chr11	71273200	71274200	-0.09928708599406788
chr11	71273300	71274300	0.4565707189572771
chr11	71273400	71274400	0.2760845483858436
chr11	71273500	71274500	0.14501311687271004
chr11	71274000	71275000	1.7055391357648262
chr11	71274100	71275100	1.5161172223198882
chr11	71274200	71275200	1.5314088915061304
chr11	71276700	71277700	-0.4644886749816425
chr11	71276800	71277800	-0.8656404389469494
chr11	71276900	71277900	-0.7312985229499086
chr11	71277000	71278000	0.16334658669821034
chr11	71277100	71278100	0.2773887281352932
chr11	71277200	71278200	-0.13492868104395442
chr11	71277300	71278300	0.27283977520158115
chr11	71277400	71278400	-0.015080093191813256
chr11	71277500	71278500	-0.3624565810340825
chr11	71277600	71278600	-0.2467812804698382
chr11	71277700	71278700	-0.4814589754261885
chr11	71277800	71278800	0.0825166029632827
chr11	71277900	71278900	0.1431585621896938
chr11	71278000	71279000	-0.4851218280347076
chr11	71279100	71280100	-1.5765247211910098
chr11	71279200	71280200	-1.3326000697464593
chr11	71279300	71280300	-1.3396121275311532
chr11	71279400	71280400	-1.2298773837296852
chr11	71279500	71280500	-0.7933568270919457
chr11	71279600	71280600	-0.30631201597633345
chr11	71279700	71280700	0.11634489042431975
chr11	71279800	71280800	0.5400103533322821
chr11	71279900	71280900	1.313968411658259
chr11	71280000	71281000	0.8873042444201373
chr11	71280100	71281100	1.082227169231121
chr11	71280200	71281200	0.9388012221275318
chr11	71280300	71281300	0.9628238531828948
chr11	71280400	71281400	1.4316159692342427
chr11	71280500	71281500	1.106414281277053
chr11	71280600	71281600	1.5334113619306389
chr11	71280700	71281700	1.7714171527342633
chr11	71280800	71281800	1.5424306624939867
chr11	71280900	71281900	1.3846387649265102
chr11	71281000	71282000	2.040226904041517
chr11	71281100	71282100	2.2099579569997703
chr11	71281800	71282800	1.2506000418747538
chr11	71281900	71282900	0.5976456118059092
chr11	71282000	71283000	0.30117212190026077
chr11	71282100	71283100	1.0811282884526203
chr11	71282200	71283200	1.2951960964808027
chr11	71282300	71283300	1.622148185312256
chr11	71282400	71283400	2.245548202285685
chr11	71282500	71283500	2.4348590468064053
chr11	71282600	71283600	1.955936800966508
chr11	71282700	71283700	1.996610437249156
chr11	71282800	71283800	2.2056037629785505
chr11	71282900	71283900	2.9219297718058974
chr11	71283000	71284000	3.5629751853094778
chr11	71283100	71284100	2.9556872864603387
chr11	71283200	71284200	2.7056786664208894
chr11	71283300	71284300	2.5399101656672745
chr11	71283400	71284400	2.5040846748140853
chr11	71283500	71284500	2.125430710057881
chr11	71283600	71284600	2.0603431919429585
chr11	71283700	71284700	2.743599638210373
chr11	71283800	71284800	2.8183944802700096
chr11	71283900	71284900	2.6876599396965486
chr11	71284000	71285000	2.0286359803136076
chr11	71284100	71285100	1.7529751216866778
chr11	71284200	71285200	1.9499812555308784
chr11	71284300	71285300	1.8933554472359289
chr11	71284400	71285400	1.815422470409664
chr11	71284500	71285500	1.7602882453197424
chr11	71285600	71286600	1.1796097929984632
chr11	71285700	71286700	1.3046226566768997
chr11	71285800	71286800	1.7301710286982166
chr11	71285900	71286900	2.3709225523528312
chr11	71286000	71287000	2.240568097327948
chr11	71286100	71287100	2.54157534353258
chr11	71286200	71287200	2.11161653438602
chr11	71286300	71287300	2.3657803061052776
chr11	71286400	71287400	2.661624771666641
chr11	71286500	71287500	2.018072349179461
chr11	71286600	71287600	1.7894771786269923
chr11	71286700	71287700	1.6273413805838746
chr11	71286800	71287800	1.0745200810942517
chr11	71286900	71287900	0.26417514231101563
chr11	71287000	71288000	-0.21779542285749914
chr11	71287100	71288100	-0.5543723429041681
chr11	71287200	71288200	-0.3547132594313657
chr11	71287300	71288300	-0.4984787091892111
chr11	71287400	71288400	-0.7215576858239848
chr11	71287500	71288500	-0.7226971110376958
chr11	71287600	71288600	-0.2763429121712765
chr11	71288600	71289600	0.4188273639113113
chr11	71288700	71289700	-0.2341473755975916
chr11	71288800	71289800	-0.6838800879768804
chr11	71288900	71289900	-0.8603225812110741
chr11	71289000	71290000	-1.541501284451637
chr11	71289100	71290100	-1.9565763376495768
chr11	71289200	71290200	-1.87776991847346
chr11	71289300	71290300	-1.4334309052867664
chr11	71289400	71290400	-0.9272569467158646
chr11	71289500	71290500	-1.720736591054115
chr11	71289600	71290600	-2.147636058040519
chr11	71289700	71290700	-1.8763897603733424
chr11	71289800	71290800	-1.702532417720131
chr11	71289900	71290900	-1.3019152652941564
chr11	71290000	71291000	-0.9922351437548707
chr11	71290100	71291100	-0.18757633313282648
chr11	71290200	71291200	-0.1720621126209925
chr11	71290300	71291300	-0.7136849780685773
chr11	71290400	71291400	-0.5739541555109596
chr11	71290500	71291500	0.002480090228433215
chr11	71290600	71291600	0.601992349409828
chr11	71290700	71291700	1.1559436227362745
chr11	71290900	71291900	1.176633713018181
chr11	71291000	71292000	0.813884006867297
chr11	71291300	71292300	0.9660866549382388
chr11	71291400	71292400	0.8635491432341151
chr11	71291500	71292500	0.4332077074268678
chr11	71291600	71292600	0.242256587426236
chr11	71291700	71292700	-0.5869445176139875
chr11	71291800	71292800	-0.6619456994712066
chr11	71291900	71292900	-1.3183656093620375
chr11	71292000	71293000	-1.5348383028283312
chr11	71292100	71293100	-1.933255903278808
chr11	71292200	71293200	-2.4430102930845448
chr11	71292300	71293300	-2.3033721011904857
chr11	71292400	71293400	-2.4434115959530143
chr11	71292500	71293500	-2.2218876055124155
chr11	71292600	71293600	-2.4615088870463686
chr11	71292700	71293700	-1.8940073771298849
chr11	71292800	71293800	-1.6757935551785432
chr11	71292900	71293900	-0.8720970830149145
chr11	71293000	71294000	-0.6401257242658676
chr11	71293100	71294100	-0.5343794342940417
chr11	71293200	71294200	-0.6622468045656341
chr11	71293300	71294300	-0.2366283028493316
chr11	71293400	71294400	-0.5070164082704202
chr11	71293500	71294500	-0.4341166227148102
chr11	71293600	71294600	-0.5219854130945167
chr11	71293700	71294700	-0.6334343082080014
chr11	71293800	71294800	-0.86301790856588
chr11	71293900	71294900	-0.9108831719730308
chr11	71294000	71295000	-0.9285521706883068
chr11	71294100	71295100	-0.3314759400856576
chr11	71294200	71295200	0.432220268044864
chr11	71294300	71295300	0.134140386083845
chr11	71294400	71295400	0.5862566361605294
chr11	71294500	71295500	1.1562791439373006
chr11	71294600	71295600	1.5418798529430442
chr11	71294700	71295700	1.6147920080000815
chr11	71294800	71295800	1.7869315444246894
chr11	71294900	71295900	1.8588622431635664
chr11	71295000	71296000	2.1235561853389693
chr11	71295100	71296100	1.848811882056559
chr11	71295200	71296200	1.8894918785944028
chr11	71295300	71296300	1.6908887791646152
chr11	71295400	71296400	1.5238473250976723
chr11	71295500	71296500	0.9405218223240251
chr11	71295600	71296600	1.1694201439876453
chr11	71295700	71296700	1.019985551492122
chr11	71295800	71296800	0.9521039690499119
chr11	71295900	71296900	0.3487819393367984
chr11	71296000	71297000	0.39656013591121486
chr11	71296100	71297100	-0.3099003700885436
chr11	71296200	71297200	-0.5220346423191046
chr11	71296300	71297300	-0.8477791660020149
chr11	71296400	71297400	-1.0458033445807708
chr11	71296500	71297500	-1.0370808013013115
chr11	71296600	71297600	-1.5400104325936763
chr11	71296700	71297700	-1.3371578026178703
chr11	71296800	71297800	-1.64710060759057
chr11	71296900	71297900	-1.538188628715386
chr11	71297000	71298000	-2.135163487169138
chr11	71297100	71298100	-1.2682312724652138
chr11	71297200	71298200	-1.3566712390336677
chr11	71297300	71298300	-0.5958655589998378
chr11	71297400	71298400	-0.24290512514601675
chr11	71297500	71298500	-0.1682995655881111
chr11	71297600	71298600	-0.18854985149377088
chr11	71297700	71298700	-0.04889567672936579
chr11	71297800	71298800	0.601263657808571
chr11	71297900	71298900	0.5585374183668589
chr11	71298000	71299000	1.2005990212317914
chr11	71298100	71299100	0.7838839975103574
chr11	71298200	71299200	0.6192721370921079
chr11	71298300	71299300	1.0379813457244975
chr11	71298400	71299400	1.6568565448605208
chr11	71298500	71299500	2.066885449467754
chr11	71298600	71299600	2.0795813996902512
chr11	71298700	71299700	2.620350847879225
chr11	71298800	71299800	2.7437922717479406
chr11	71298900	71299900	2.9636960637652536
chr11	71299000	71300000	2.56071946813871
chr11	71299100	71300100	2.3530096043354045
chr11	71299200	71300200	2.280252762551095
chr11	71299300	71300300	1.2901302605080764
chr11	71299400	71300400	0.8915486242376115
chr11	71299500	71300500	0.29244342388282474
chr11	71299600	71300600	0.7463578330255732
chr11	71299700	71300700	-0.4214780443932032
chr11	71299800	71300800	-1.0843856473901314
chr11	71299900	71300900	-1.1141292024125944
chr11	71300000	71301000	-1.0369453600798766
chr11	71300100	71301100	-1.3761195141916398
chr11	71300200	71301200	-0.9221634760265688
chr11	71300300	71301300	-0.7110869453283859
chr11	71300400	71301400	-1.0500092876904832
chr11	71300500	71301500	-0.7440755917154858
chr11	71300600	71301600	-0.8844416147954367
chr11	71300700	71301700	-0.6668593019873466
chr11	71300800	71301800	0.34405205456779736
chr11	71300900	71301900	0.3371551856647022
chr11	71301000	71302000	0.8996257215218463
chr11	71301100	71302100	1.4541610453192308
chr11	71301200	71302200	1.2891302940825184
chr11	71301300	71302300	1.7878066671723007
chr11	71301400	71302400	2.326122702048003
chr11	71301500	71302500	2.2790322262446487
chr11	71301600	71302600	1.6979843034665878
chr11	71301700	71302700	2.030030114514925
chr11	71301800	71302800	1.6400684331134168
chr11	71301900	71302900	1.511803282046574
chr11	71302000	71303000	1.4258327011148282
chr11	71302100	71303100	1.3027085644849277
chr11	71302200	71303200	1.1806174000527272
chr11	71302300	71303300	1.0262120312462064
chr11	71302400	71303400	0.571377274264983
chr11	71302500	71303500	1.001283438772836
chr11	71302600	71303600	1.4132216581619326
chr11	71302700	71303700	1.3524532233464013
chr11	71302800	71303800	0.6242430454923499
chr11	71302900	71303900	0.3531855919977409
chr11	71303000	71304000	0.41284510373512107
chr11	71303100	71304100	0.37124221521809103
chr11	71303200	71304200	0.3744489818112635
chr11	71303300	71304300	0.36550398051963706
chr11	71303400	71304400	0.28473252507541325
chr11	71303500	71304500	0.023258955410392104
chr11	71303600	71304600	-0.32412422692016896
chr11	71303700	71304700	-0.027750671718284856
chr11	71303800	71304800	0.06560858221368387
chr11	71303900	71304900	0.0897587490248335
chr11	71304000	71305000	-0.3852550967643205
chr11	71304100	71305100	-0.30879403411943324
chr11	71304200	71305200	0.14082018923075787
chr11	71304300	71305300	0.3597408126751224
chr11	71304400	71305400	0.1023713584910618
chr11	71304500	71305500	-0.02557146038236969
chr11	71304600	71305600	0.6951689746872789
chr11	71304700	71305700	0.9772226680230899
chr11	71304800	71305800	2.179512912240879
chr11	71304900	71305900	2.7998093242371533
chr11	71305000	71306000	3.0959537233012706
chr11	71305100	71306100	3.6068120939380135
chr11	71305200	71306200	3.505669267479281
chr11	71305300	71306300	3.3762008615391013
chr11	71305400	71306400	3.5334897631526125
chr11	71305500	71306500	3.4181438952713687
chr11	71305600	71306600	3.4164914160606963
chr11	71305700	71306700	3.1141961829690983
chr11	71306100	71307100	1.7529465857277802
chr11	71306200	71307200	1.2259122288860549
chr11	71306300	71307300	1.2407217979331828
chr11	71306400	71307400	0.5956142323580086
chr11	71306500	71307500	0.4882992772437396
chr11	71306600	71307600	-0.32945324230137285
chr11	71306700	71307700	-0.524199678843176
chr11	71306800	71307800	0.08598170703573985
chr11	71306900	71307900	0.05346661346962743
chr11	71307000	71308000	-0.5381304637080166
chr11	71307100	71308100	-0.7487943259798036
chr11	71307200	71308200	-0.537297949367763
chr11	71307300	71308300	-0.7016643687712025
chr11	71307400	71308400	0.3411130251243626
chr11	71307500	71308500	-0.2739647116438569
chr11	71307600	71308600	0.3443709606914456
chr11	71307700	71308700	0.5413374179301886
chr11	71307800	71308800	0.28925101806520503
chr11	71307900	71308900	0.4074342652173191
chr11	71308000	71309000	0.47781906734110613
chr11	71309100	71310100	-0.2444774594924065
chr11	71309200	71310200	-0.2015956542868547
chr11	71309300	71310300	-0.8377820950989763
chr11	71309400	71310400	-0.30185887165318626
chr11	71309500	71310500	0.6238639231921527
chr11	71309600	71310600	0.5309165478841313
chr11	71309700	71310700	0.8375107615504608
chr11	71309800	71310800	1.1426539816936372
chr11	71309900	71310900	1.0354424755713822
chr11	71310000	71311000	1.4360303785273756
chr11	71310100	71311100	1.2334582884458951
chr11	71310200	71311200	0.9395949606736574
chr11	71310300	71311300	1.6531714628026204
chr11	71310400	71311400	1.922872489705443
chr11	71310500	71311500	1.4272056767065489
chr11	71310600	71311600	1.2812492175201682
chr11	71310700	71311700	1.2558944383216282
chr11	71310800	71311800	1.442276666058228
chr11	71310900	71311900	1.5666282125845428
chr11	71311000	71312000	1.1040431935784052
chr11	71311100	71312100	1.51557162722436
chr11	71311200	71312200	2.1026985890561485
chr11	71311300	71312300	1.5226078424713922
chr11	71311400	71312400	0.9924105472803646
chr11	71312100	71313100	0.5565592840458803
chr11	71312200	71313200	-0.10768344452425074
chr11	71312300	71313300	-0.3215013500908556
chr11	71312400	71313400	-0.1604701482522112
chr11	71312500	71313500	-0.08718434096808328
chr11	71312600	71313600	0.015186010810408771
chr11	71312700	71313700	-0.08001735537173464
chr11	71312800	71313800	-0.4485313883260239
chr11	71312900	71313900	-0.9519358926979001
chr11	71313000	71314000	-0.6823189539362338
chr11	71313100	71314100	-0.3042670411033228
chr11	71313200	71314200	0.1547817301533158
chr11	71313300	71314300	0.5024713716767184
chr11	71313400	71314400	0.10096284378449108
chr11	71313500	71314500	-0.2712689305185101
chr11	71313600	71314600	-1.0396672083086786
chr11	71313700	71314700	-0.6285996625200251
chr11	71313800	71314800	-0.7145685877252816
chr11	71313900	71314900	-0.8815379222747578
chr11	71314000	71315000	-1.1685445937150503
chr11	71314100	71315100	-2.000030365569629
chr11	71314200	71315200	-1.9786578022057808
chr11	71314300	71315300	-2.3894893316341634
chr11	71314400	71315400	-3.1883355525695025
chr11	71314500	71315500	-2.5835836037937967
chr11	71314600	71315600	-1.592523402731583
chr11	71314700	71315700	-1.7314205651226804
chr11	71314800	71315800	-1.081348552792169
chr11	71314900	71315900	-0.7885411186519594
chr11	71315000	71316000	-0.713705289859697
chr11	71315100	71316100	-0.21585520474339787
chr11	71315200	71316200	-0.6210547292622263
chr11	71315300	71316300	-0.22962004671348002
chr11	71315400	71316400	0.5822516301069707
chr11	71315500	71316500	0.24113670697563105
chr11	71315600	71316600	-0.17000292621392812
chr11	71315700	71316700	-0.4206464284210192
chr11	71315800	71316800	-0.9165104376607948
chr11	71315900	71316900	-0.9630147224504076
chr11	71316000	71317000	-1.8582665487059504
chr11	71316100	71317100	-1.5672259881067452
chr11	71316200	71317200	-1.0138129380517975
chr11	71316300	71317300	-0.9488794586490924
chr11	71316400	71317400	-0.8640087310269545
chr11	71316500	71317500	-0.5153330617084088
chr11	71316600	71317600	-0.2559924494415689
chr11	71316700	71317700	0.21087719544790198
chr11	71316800	71317800	0.2395112854677759
chr11	71316900	71317900	0.6511232459975672
chr11	71317000	71318000	1.7435889581157538
chr11	71317100	71318100	1.4625038281666505
chr11	71317200	71318200	1.4097043914076175
chr11	71317300	71318300	0.8998644602760502
chr11	71317400	71318400	1.0029466697062368
chr11	71317500	71318500	1.1499602512150584
chr11	71317600	71318600	1.0345578686820711
chr11	71317700	71318700	0.7387402187997449
chr11	71317800	71318800	0.3959479646020113
chr11	71317900	71318900	-0.6659288214993822
chr11	71318000	71319000	-1.588141308366715
chr11	71318100	71319100	-1.4168447109538114
chr11	71318200	71319200	-1.9392996319288245
chr11	71318300	71319300	-1.6214840630837253
chr11	71318400	71319400	-1.7886448847132732
chr11	71318500	71319500	-2.1977152895360352
chr11	71318600	71319600	-2.2842159315857984
chr11	71318700	71319700	-2.1571792562178094
chr11	71318800	71319800	-1.9499004057535008
chr11	71318900	71319900	-1.5138900265719848
chr11	71319000	71320000	-1.1264099775202778
chr11	71319100	71320100	-0.7560563060298009
chr11	71319200	71320200	-0.6140068382082567
chr11	71319300	71320300	-1.0385807170865318
chr11	71319400	71320400	-0.625604457991927
chr11	71319500	71320500	-0.31574298517009075
chr11	71319600	71320600	-0.2773393911748293
chr11	71319700	71320700	-0.7120008622240753
chr11	71319800	71320800	-0.7319566840485318
chr11	71319900	71320900	-0.3228219364353958
chr11	71320000	71321000	-0.2739039464806032
chr11	71320100	71321100	-0.6431948147827933
chr11	71320200	71321200	-0.4552886324642427
chr11	71320300	71321300	-0.6985297285537375
chr11	71320400	71321400	-0.5346256904689629
chr11	71320500	71321500	-1.1407612030678953
chr11	71320600	71321600	-1.0493207040835992
chr11	71320700	71321700	-1.27018076986076
chr11	71320800	71321800	-0.4577613373702245
chr11	71320900	71321900	-0.925217620485149
chr11	71321000	71322000	-0.6312163570373625
chr11	71321100	71322100	-0.8476720408147103
chr11	71321200	71322200	-0.5594368277761457
chr11	71321300	71322300	0.029588988571091438
chr11	71321400	71322400	-0.3841264865385951
chr11	71321500	71322500	0.2928739399231264
chr11	71321600	71322600	0.25192202299916594
chr11	71322800	71323800	-0.623941934883869
chr11	71322900	71323900	-0.8046453483376019
chr11	71323000	71324000	-0.7083853043500159
chr11	71323100	71324100	-0.5358159242859235
chr11	71323200	71324200	-0.35101784911981626
chr11	71323300	71324300	-0.25809333242228594
chr11	71323400	71324400	0.6723810728362343
chr11	71323500	71324500	-0.4710512965859567
chr11	71323600	71324600	0.0824909513143235
chr11	71323700	71324700	-0.0740622087889631
chr11	71323800	71324800	0.4321129345773089
chr11	71323900	71324900	0.6405369139396254
chr11	71324000	71325000	0.6067734677623391
chr11	71324100	71325100	1.0422912609438866
chr11	71324200	71325200	0.8872276111648955
chr11	71324300	71325300	0.9054886448398348
chr11	71324400	71325400	0.203769542841281
chr11	71324500	71325500	0.6100101611639567
chr11	71324600	71325600	0.9318845611768912
chr11	71324700	71325700	1.2418564445481988
chr11	71324800	71325800	1.2179837200635024
chr11	71324900	71325900	1.9831928387880648
chr11	71325000	71326000	1.8516886995720032
chr11	71325100	71326100	1.2771796072376638
chr11	71325200	71326200	1.4941162463545996
chr11	71325300	71326300	1.6623035708540888
chr11	71325400	71326400	2.2300707683210286
chr11	71325500	71326500	2.3728879366965945
chr11	71325600	71326600	2.3577721700511733
chr11	71325700	71326700	2.280141300752783
chr11	71325800	71326800	2.4270780209185503
chr11	71325900	71326900	1.54913132256584
chr11	71326000	71327000	2.0221657629314227
chr11	71326100	71327100	2.013432385937658
chr11	71326200	71327200	1.6216172698491562
chr11	71326300	71327300	1.5237416498416445
chr11	71326400	71327400	1.009351262782316
chr11	71326500	71327500	1.3849840110336795
chr11	71326600	71327600	1.0726027317698978
chr11	71326700	71327700	0.9795506940836028
chr11	71326800	71327800	0.6186201565088184
chr11	71326900	71327900	0.7377625663778222
chr11	71327000	71328000	0.2327189691510661
chr11	71327100	71328100	-0.5095019891612433
chr11	71327200	71328200	-0.805785187434391
chr11	71327300	71328300	-0.8122207397555391
chr11	71327400	71328400	-0.6984518416312051
chr11	71327500	71328500	-0.838928182421567
chr11	71327600	71328600	-0.7832222313149473
chr11	71327700	71328700	-1.0920576334612857
chr11	71327800	71328800	-1.1234496635652471
chr11	71327900	71328900	-0.7594565800817881
chr11	71328000	71329000	-0.6821942260201471
chr11	71329200	71330200	0.1268660267499902
chr11	71329300	71330300	-0.0218926795846256
chr11	71329400	71330400	0.13978972378104146
chr11	71329500	71330500	0.28240580674979
chr11	71329600	71330600	0.4685296378072669
chr11	71329700	71330700	0.5104011966768724
chr11	71329800	71330800	0.4455771085906725
chr11	71329900	71330900	1.5520898355615864
chr11	71330000	71331000	1.499945230703358
chr11	71330100	71331100	1.0034296892468244
chr11	71330200	71331200	0.6984810490619893
chr11	71330300	71331300	1.280550351551023
chr11	71330400	71331400	0.5880292710579403
chr11	71330500	71331500	0.2508959720902334
chr11	71330600	71331600	0.5379725671184232
chr11	71330700	71331700	0.7471877587756856
chr11	71330800	71331800	0.5894907000641789
chr11	71330900	71331900	-0.7059905196867041
chr11	71331000	71332000	-1.1557430745303916
chr11	71331100	71332100	-1.4081322312082822
chr11	71331200	71332200	-1.0980107712219285
chr11	71331300	71332300	-1.6058133534636827
chr11	71331400	71332400	-1.0771090323352024
chr11	71331500	71332500	-0.6627848806981345
chr11	71331600	71332600	-1.3099415972636683
chr11	71332200	71333200	0.3918805566859344
chr11	71332300	71333300	0.5878981978633413
chr11	71332400	71333400	0.18286332733452565
chr11	71332500	71333500	0.6578242995225554
chr11	71332600	71333600	-0.3712792269047481
chr11	71332700	71333700	-0.6261348075029997
chr11	71332800	71333800	-0.5289150853215158
chr11	71332900	71333900	-0.32009261641998155
chr11	71333000	71334000	-0.4348773368054622
chr11	71333100	71334100	-0.4750688383402805
chr11	71333200	71334200	-0.8775050678923214
chr11	71333300	71334300	-1.09399040053513
chr11	71333400	71334400	-0.7643604743845885
chr11	71333500	71334500	-1.1231039589033631
chr11	71333600	71334600	-0.22862240959793506
chr11	71333700	71334700	0.01651170891554041
chr11	71333800	71334800	0.05616521162089887
chr11	71333900	71334900	0.44556115782306
chr11	71334000	71335000	0.6189555919423246
chr11	71334100	71335100	1.3418934847113049
chr11	71334200	71335200	1.7264946027888133
chr11	71334300	71335300	2.030460953343117
chr11	71334400	71335400	2.061050641848104
chr11	71334500	71335500	1.8657720202680577
chr11	71334600	71335600	1.7711478563822995
chr11	71334700	71335700	1.7296469589632495
chr11	71334800	71335800	1.7601928685811907
chr11	71334900	71335900	1.3454850559175713
chr11	71335000	71336000	1.332385058950665
chr11	71335100	71336100	0.7089645435585562
chr11	71336800	71337800	-0.2593458081409693
chr11	71336900	71337900	-0.2506538230104998
chr11	71337000	71338000	-0.5561597238324933
chr11	71337100	71338100	-0.6206842948936101
chr11	71337200	71338200	-1.0765066040778686
chr11	71337300	71338300	-1.4058479439752796
chr11	71337400	71338400	-1.395594589637552
chr11	71337500	71338500	-1.5407098603376763
chr11	71337600	71338600	-1.478282365105789
chr11	71337700	71338700	-0.9973977695482992
chr11	71337800	71338800	-0.6348445488986213
chr11	71337900	71338900	-0.12091650788287472
chr11	71338000	71339000	0.24011533511881056
chr11	71338100	71339100	0.08367655303976948
chr11	71338200	71339200	0.3701972310908237
chr11	71338300	71339300	1.1434536359394587
chr11	71338400	71339400	1.2310491237731809
chr11	71338500	71339500	1.5424291097351763
chr11	71338600	71339600	2.111983116455684
chr11	71339400	71340400	0.3207756015339423
chr11	71339500	71340500	1.2227388123442278
chr11	71339600	71340600	0.9136377127571801
chr11	71339700	71340700	0.7477458792630709
chr11	71339800	71340800	0.6859259488945757
chr11	71339900	71340900	0.4772886592820681
chr11	71340000	71341000	0.6127173407785763
chr11	71340100	71341100	0.674892396053204
chr11	71340200	71341200	0.7594536970311174
chr11	71340300	71341300	0.26892435227776473
chr11	71340400	71341400	-0.08938930001905172
chr11	71340500	71341500	-0.8886752950108611
chr11	71340600	71341600	-0.4655451284649607
chr11	71340700	71341700	-1.066277181445732
chr11	71340800	71341800	-1.0175896389689263
chr11	71340900	71341900	-0.08390658068874114
chr11	71341000	71342000	-0.17908558295352775
chr11	71341100	71342100	0.9545119162522744
chr11	71341200	71342200	1.4830681525872735
chr11	71341300	71342300	2.003171434211732
chr11	71341400	71342400	1.911682684827608
chr11	71341500	71342500	1.8905035326247337
chr11	71341600	71342600	1.6134879676619398
chr11	71341700	71342700	2.1053763918293806
chr11	71341800	71342800	2.4654105492613017
chr11	71341900	71342900	2.0659240477796024
chr11	71342000	71343000	1.4925326459593409
chr11	71342100	71343100	1.631894786379125
chr11	71342200	71343200	1.7098149938319591
chr11	71342300	71343300	1.6012032747099354
chr11	71342400	71343400	1.6926304763006754
chr11	71342500	71343500	1.5770426548572352
chr11	71342600	71343600	2.2889348592310568
chr11	71342700	71343700	2.4269402611327155
chr11	71342800	71343800	2.4075372523087903
chr11	71342900	71343900	2.14179038263912
chr11	71343000	71344000	2.3846034310476516
chr11	71343100	71344100	1.6770424232555845
chr11	71343200	71344200	0.7829628442875983
chr11	71343300	71344300	0.6460073995786892
chr11	71343400	71344400	0.8775391135801813
chr11	71343500	71344500	0.4418751717739125
chr11	71343600	71344600	0.414778314620624
chr11	71343700	71344700	0.4946908195633352
chr11	71343800	71344800	-0.12015095022970575
chr11	71343900	71344900	0.2875145176460963
chr11	71344000	71345000	1.027032017052894
chr11	71344100	71345100	1.848435871204242
chr11	71344200	71345200	1.823998709747096
chr11	71344300	71345300	1.4121580365061188
chr11	71344400	71345400	0.7057859677107622
chr11	71344500	71345500	0.7517420082763037
chr11	71344600	71345600	0.4296797700551571
chr11	71344700	71345700	0.5785685202098256
chr11	71344800	71345800	1.303807005055161
chr11	71344900	71345900	1.0941778685237564
chr11	71345000	71346000	0.6922985624175465
chr11	71345100	71346100	-0.5903699115943929
chr11	71345200	71346200	-0.6446565537697737
chr11	71345300	71346300	-0.6214574204462449
chr11	71345400	71346400	-0.2686462864054654
chr11	71345500	71346500	0.6229912466872382
chr11	71345600	71346600	0.5615679860157954
chr11	71345700	71346700	-0.07494032028547701
chr11	71345800	71346800	-1.2553186582580789
chr11	71345900	71346900	-1.1305102522761008
chr11	71346000	71347000	-0.9583040316990826
chr11	71346100	71347100	-0.407916391173329
chr11	71346200	71347200	-0.35568076012718736
chr11	71346300	71347300	-1.252986560326431
chr11	71346400	71347400	-1.6406223249213692
chr11	71346500	71347500	-3.1808348179225403
chr11	71346600	71347600	-2.908569081938976
chr11	71346700	71347700	-2.6377613167129663
chr11	71346800	71347800	-1.7734414358494617
chr11	71346900	71347900	-1.9053959001147
chr11	71347000	71348000	-1.7057536140166596
chr11	71347100	71348100	-1.3287496896599635
chr11	71347200	71348200	-1.1943081273010772
chr11	71347300	71348300	-0.04472144581632703
chr11	71347400	71348400	0.5942389042071279
chr11	71347500	71348500	0.9585224617611672
chr11	71347600	71348600	1.1020225633658731
chr11	71347700	71348700	0.8511256847909681
chr11	71347800	71348800	1.117602021410991
chr11	71347900	71348900	0.7560302152187298
chr11	71348000	71349000	0.7029569528064024
chr11	71348100	71349100	0.5824447973148571
chr11	71348200	71349200	0.4658396530450342
chr11	71348300	71349300	0.2992252089732833
chr11	71348400	71349400	-0.19259456719717694
chr11	71348500	71349500	0.294440933961666
chr11	71349700	71350700	-0.19517106484335425
chr11	71349800	71350800	0.4851391083924574
chr11	71349900	71350900	0.03905081862384774
chr11	71350000	71351000	-0.006215044406048395
chr11	71350100	71351100	-0.10110500724171097
chr11	71351200	71352200	0.4505009525401525
chr11	71351300	71352300	-0.38563772279084896
chr11	71351400	71352400	-0.35998041063300457
chr11	71351500	71352500	-0.055747243327843365
chr11	71351600	71352600	0.16809317873596724
chr11	71351700	71352700	0.03319501318331052
chr11	71351800	71352800	0.7534336589888386
chr11	71351900	71352900	0.9343625806829702
chr11	71352000	71353000	1.3694364049766206
chr11	71352100	71353100	0.510517948446195
chr11	71352200	71353200	0.6927499342308404
chr11	71352300	71353300	1.4661971876391195
chr11	71352400	71353400	1.3652623270770143
chr11	71352500	71353500	0.6684209930221979
chr11	71352600	71353600	0.8686400963253668
chr11	71352700	71353700	0.503180308555187
chr11	71352800	71353800	0.9446376239881894
chr11	71352900	71353900	1.6079365057443176
chr11	71353000	71354000	1.9831557224081597
chr11	71353100	71354100	2.029889982921125
chr11	71353200	71354200	1.784507938014394
chr11	71353300	71354300	2.138340749628989
chr11	71353400	71354400	1.771398430243878
chr11	71353500	71354500	2.1639747360800947
chr11	71353600	71354600	1.6403199946490068
chr11	71353700	71354700	2.007204172370934
chr11	71353800	71354800	1.649821417505031
chr11	71353900	71354900	0.7796618582034268
chr11	71354000	71355000	0.5726656166707692
chr11	71354100	71355100	0.21432530592541169
chr11	71354200	71355200	-0.2372735045672344
chr11	71354300	71355300	-0.4348253320147731
chr11	71354400	71355400	-0.8173110727980989
chr11	71354500	71355500	-0.8395006419194516
chr11	71354600	71355600	-0.1805917949147003
chr11	71354700	71355700	-0.04040735426984955
chr11	71354800	71355800	-0.053751940958959785
chr11	71354900	71355900	0.2339868776252831
chr11	71355000	71356000	-0.05976277358659183
chr11	71355100	71356100	0.2207058489149928
chr11	71355200	71356200	0.5118484005440549
chr11	71355300	71356300	0.4514170111450851
chr11	71355400	71356400	1.2263194579462269
chr11	71355500	71356500	1.326734843081997
chr11	71355600	71356600	0.9324786934995982
chr11	71356700	71357700	-0.2265211928005394
chr11	71356800	71357800	-0.3730271417217852
chr11	71356900	71357900	0.21643591819737326
chr11	71357000	71358000	0.08588742774868285
chr11	71357100	71358100	-0.041699738203761536
chr11	71357200	71358200	-0.0413977375360949
chr11	71357300	71358300	-0.10321650185219317
chr11	71357400	71358400	0.06071491556350104
chr11	71357500	71358500	0.18567403159698234
chr11	71357600	71358600	0.5421345922939399
chr11	71357700	71358700	0.35858768582904865
chr11	71357800	71358800	0.903096171110434
chr11	71357900	71358900	0.9063796608321948
chr11	71358000	71359000	1.190553889363069
chr11	71358100	71359100	0.544620634064166
chr11	71358200	71359200	0.2766560115197449
chr11	71358300	71359300	-0.12112744280162994
chr11	71358400	71359400	0.4769416757646943
chr11	71358500	71359500	0.3792576324827578
chr11	71358600	71359600	-0.8312325171673192
chr11	71358700	71359700	-0.9573546407856708
chr11	71358800	71359800	-0.900231262851322
chr11	71358900	71359900	-1.1216646068215628
chr11	71359000	71360000	-1.4747218393113617
chr11	71359100	71360100	-1.2894011433488024
chr11	71359200	71360200	-1.4130419383844253
chr11	71359300	71360300	-1.5516497779697591
chr11	71359400	71360400	-2.1416627246087754
chr11	71359500	71360500	-2.2820806042573087
chr11	71359600	71360600	-1.0747523490209876
chr11	71359700	71360700	-0.6653652369687267
chr11	71359800	71360800	-0.6089935463140825
chr11	71359900	71360900	-0.4201375865493182
chr11	71360000	71361000	-1.46581838792992
chr11	71360100	71361100	-1.3250862769221077
chr11	71360200	71361200	-1.7617460332077368
chr11	71360300	71361300	-1.1403456712057394
chr11	71360400	71361400	-0.6188832808258756
chr11	71360500	71361500	-1.5779533510984225
chr11	71360600	71361600	-1.57937229886829
chr11	71360700	71361700	-2.12643570862402
chr11	71360800	71361800	-1.569151776520057
chr11	71360900	71361900	-1.7211564301064932
chr11	71361000	71362000	-1.2459545227607483
chr11	71361100	71362100	-1.3603133546723662
chr11	71361200	71362200	-1.2296828425463189
chr11	71361300	71362300	-1.7987785271545291
chr11	71363100	71364100	0.2860410364992854
chr11	71363200	71364200	1.0226810484976407
chr11	71363300	71364300	0.9003303723347602
chr11	71363400	71364400	0.4027255135982217
chr11	71363500	71364500	0.5825079277877019
chr11	71363600	71364600	0.8673856859609814
chr11	71363700	71364700	1.3596459761382444
chr11	71363800	71364800	1.1443416350089215
chr11	71363900	71364900	0.9742719299164418
chr11	71364000	71365000	0.6342798739398983
chr11	71364100	71365100	0.4282637279819177
chr11	71364200	71365200	-0.2353885194217985
chr11	71365800	71366800	0.34943920028588504
chr11	71365900	71366900	0.00145027763715283
chr11	71366000	71367000	0.2833516578913299
chr11	71366100	71367100	0.5826399550453383
chr11	71366200	71367200	0.6203326048523338
chr11	71367300	71368300	2.2536634444005896
chr11	71367400	71368400	2.2441399501254136
chr11	71367500	71368500	2.636131153780077
chr11	71367600	71368600	2.816722873278207
chr11	71367700	71368700	3.012327764240812
chr11	71367800	71368800	2.911797020989966
chr11	71367900	71368900	2.459346319702497
chr11	71368000	71369000	2.317858381326044
chr11	71368100	71369100	2.1353501453116106
chr11	71368200	71369200	2.4976848350763925
chr11	71368300	71369300	1.8350459588857824
chr11	71368400	71369400	1.824798162986221
chr11	71371100	71372100	2.0973514013428334
chr11	71371200	71372200	2.054780370523988
chr11	71371300	71372300	1.4823238614913314
chr11	71371400	71372400	2.3073053262991463
chr11	71371500	71372500	1.8634669125911647
chr11	71371600	71372600	2.192847793132338
chr11	71371700	71372700	2.495746756624414
chr11	71371800	71372800	2.36788265781428
chr11	71371900	71372900	1.940525326280484
chr11	71372000	71373000	2.129154266004272
chr11	71372100	71373100	1.7243295630145947
chr11	71372200	71373200	1.6530494270308649
chr11	71372300	71373300	1.9841200222663409
chr11	71373200	71374200	1.0758570762838378
chr11	71373300	71374300	1.4380827424262692
chr11	71373400	71374400	0.9956172795190572
chr11	71373500	71374500	0.8777641139648372
chr11	71373600	71374600	0.7933712388665027
chr11	71373700	71374700	0.6018909807186389
chr11	71373800	71374800	0.16176923099472815
chr11	71373900	71374900	0.6126085419326647
chr11	71374000	71375000	0.6273027676945174
chr11	71374100	71375100	0.35237851209819004
chr11	71374200	71375200	-0.0679506185360948
chr11	71374300	71375300	0.20042861967498896
chr11	71374400	71375400	1.0168702503761191
chr11	71374500	71375500	0.8293646280349217
chr11	71374600	71375600	1.105191010758688
chr11	71374700	71375700	1.0247118458026498
chr11	71374800	71375800	0.3829204086934929
chr11	71374900	71375900	-0.3758169055488456
chr11	71375000	71376000	-0.7590764710091666
chr11	71375100	71376100	-1.054545709653686
chr11	71375200	71376200	-0.7040673863595203
chr11	71375300	71376300	-1.8587550089675124
chr11	71375400	71376400	-2.5225466190074552
chr11	71375500	71376500	-2.1302927676861514
chr11	71375600	71376600	-2.9635284601926046
chr11	71375700	71376700	-2.6842497628628097
chr11	71375800	71376800	-1.8862012303450344
chr11	71375900	71376900	-1.6445066458363176
chr11	71376000	71377000	-1.409345984931594
chr11	71376100	71377100	-0.9253158294539592
chr11	71376200	71377200	-1.8284852223558008
chr11	71376300	71377300	-1.0659589000776304
chr11	71376400	71377400	-1.2768090479167882
chr11	71376500	71377500	-1.4878333051979178
chr11	71376600	71377600	-0.9017167947791764
chr11	71376700	71377700	-0.8473536186705759
chr11	71376800	71377800	-1.0891460589795652
chr11	71376900	71377900	-0.9990681883486272
chr11	71377600	71378600	0.6273342083136505
chr11	71377700	71378700	-0.13215868631924865
chr11	71377800	71378800	-0.1679282324748605
chr11	71377900	71378900	-0.06999339113463969
chr11	71378000	71379000	0.11553412478062534
chr11	71378100	71379100	-0.03286501368991853
chr11	71378200	71379200	0.6936727587921271
chr11	71378300	71379300	0.9025285526124858
chr11	71378400	71379400	0.4128360988280065
chr11	71378500	71379500	-0.6188887764551482
chr11	71378600	71379600	-0.9739922406248559
chr11	71378700	71379700	-0.5174286790626313
chr11	71378800	71379800	-0.6760885430577931
chr11	71378900	71379900	-1.264172207607816
chr11	71379000	71380000	-0.9759269459228574
chr11	71379100	71380100	-0.4641138398591074
chr11	71379200	71380200	-1.1860953451413108
chr11	71379300	71380300	-1.0479565241044708
chr11	71379400	71380400	-0.7670348252543876
chr11	71380700	71381700	-0.013827656231118656
chr11	71380800	71381800	-0.3074200612323748
chr11	71380900	71381900	-1.2666742651862288
chr11	71381000	71382000	-1.3872639220902343
chr11	71381100	71382100	-1.2628600732946762
chr11	71381200	71382200	-1.194335317560918
chr11	71381300	71382300	-1.3136953496449384
chr11	71381400	71382400	-1.7935543791280115
chr11	71381500	71382500	-1.5492937683230432
chr11	71381600	71382600	-1.0996771415589033
chr11	71381700	71382700	-1.3769829535984868
chr11	71381800	71382800	-0.1635195275694379
chr11	71381900	71382900	0.673097184585628
chr11	71382000	71383000	-0.35109906266865004
chr11	71382100	71383100	0.14092139904096065
chr11	71382200	71383200	0.3850730832957654
chr11	71382300	71383300	0.5279944481757165
chr11	71382400	71383400	1.0689241838080519
chr11	71382500	71383500	1.2287379492600876
chr11	71382600	71383600	0.8316961254456012
chr11	71382700	71383700	1.6675480147078916
chr11	71382800	71383800	0.7429543242854089
chr11	71385200	71386200	0.312592458708507
chr11	71385300	71386300	0.49308682929149605
chr11	71385400	71386400	0.12241409093723102
chr11	71385500	71386500	0.4388642582819779
chr11	71385600	71386600	0.3789766671951187
chr11	71385700	71386700	0.005610086860137504
chr11	71385800	71386800	0.1807679110641444
chr11	71385900	71386900	0.11828935447880715
chr11	71386000	71387000	0.5272741250513129
chr11	71386100	71387100	0.6939342598868733
chr11	71386200	71387200	0.9431907614129004
chr11	71386300	71387300	1.2019905195226508
chr11	71386400	71387400	1.6861668219368318
chr11	71386500	71387500	1.9768607852547284
chr11	71386600	71387600	1.7586199412551282
chr11	71388700	71389700	0.9105687550052172
chr11	71388800	71389800	-0.14800354979979502
chr11	71388900	71389900	-0.055874293138022
chr11	71389000	71390000	-0.412836404255327
chr11	71389100	71390100	-1.0579892285418808
chr11	71389200	71390200	-1.5152757158705106
chr11	71389300	71390300	-1.5593079233756213
chr11	71389400	71390400	-1.771920316442914
chr11	71389500	71390500	-1.2233923187365412
chr11	71389600	71390600	-1.7237777513545558
chr11	71389700	71390700	-2.259177183660804
chr11	71389800	71390800	-1.2222631601586094
chr11	71389900	71390900	-0.5600501493934298
chr11	71390000	71391000	0.0924558041619014
chr11	71390100	71391100	0.38890469226789626
chr11	71391900	71392900	0.38000246468025545
chr11	71392000	71393000	0.13282541937605305
chr11	71392100	71393100	-0.3492490293386081
chr11	71392200	71393200	-1.4095334256662682
chr11	71392300	71393300	-1.1154569445025877
chr11	71392400	71393400	-1.3176420300652738
chr11	71392500	71393500	-1.0595138385610068
chr11	71392600	71393600	0.005901563467118792
chr11	71392700	71393700	-0.013895079178950286
chr11	71392800	71393800	0.1306752632483549
chr11	71392900	71393900	0.15943041694688573
chr11	71393000	71394000	0.3135916084441244
chr11	71393100	71394100	0.3913060753074027
chr11	71393200	71394200	1.076862804313278
chr11	71393300	71394300	0.5524407739468343
chr11	71394400	71395400	0.4914671654011042
chr11	71394500	71395500	1.362662001882241
chr11	71394600	71395600	1.8740563920679933
chr11	71394700	71395700	2.15361303798755
chr11	71394800	71395800	2.4382256527473483
chr11	71394900	71395900	2.1899232148773624
chr11	71395000	71396000	2.196670070168886
chr11	71395100	71396100	2.258783263639353
chr11	71395200	71396200	2.363417278124156
chr11	71395300	71396300	2.628811429162852
chr11	71401100	71402100	2.107416617558891
chr11	71401200	71402200	1.9124357186017429
chr11	71401300	71402300	2.361960197578024
chr11	71401400	71402400	2.2351675873040686
chr11	71401500	71402500	2.1064653409866825
chr11	71401600	71402600	1.901835574987624
chr11	71401700	71402700	1.4554448519720122
chr11	71401800	71402800	1.1386892950463892
chr11	71401900	71402900	0.5215894066636921
chr11	71402000	71403000	0.7911985642194167
chr11	71405000	71406000	0.2463869462827861
chr11	71405100	71406100	0.2752362327461414
chr11	71405200	71406200	0.17668049548749326
chr11	71405300	71406300	0.18975704598053547
chr11	71405400	71406400	0.26556033217534625
chr11	71411800	71412800	1.203041841578166
chr11	71411900	71412900	0.942804888604178
chr11	71412000	71413000	0.23495425214073568
chr11	71412100	71413100	-0.31304695382825865
chr11	71412200	71413200	0.13169083605254656
chr11	71412300	71413300	0.58389051065262
chr11	71412400	71413400	0.8697866230406042
chr11	71412500	71413500	0.9364130323500636
chr11	71412600	71413600	1.046504916342602
chr11	71412700	71413700	0.8863177977256016
chr11	71412800	71413800	0.6351675929032671
chr11	71412900	71413900	0.5643939088038352
chr11	71413000	71414000	1.0761741447801751
chr11	71413100	71414100	1.9656122772801223
chr11	71413200	71414200	1.0764332633559317
chr11	71413300	71414300	0.2821962305709169
chr11	71413400	71414400	-0.18999048859745435
chr11	71413500	71414500	-0.2971639886094929
chr11	71413600	71414600	-0.021254505214698082
chr11	71413700	71414700	-0.030859900183076574
chr11	71413800	71414800	-0.2460369315595736
chr11	71413900	71414900	0.20909861102142688
chr11	71415400	71416400	-0.7906900349381843
chr11	71415500	71416500	-0.4503938926039511
chr11	71415600	71416600	0.093001376627874
chr11	71415700	71416700	-0.08138392194849291
chr11	71415800	71416800	0.6315527724924691
chr11	71415900	71416900	1.002042248135699
chr11	71416000	71417000	1.0304156983044428
chr11	71416100	71417100	1.2018507547099573
chr11	71416200	71417200	1.3900191109430644
chr11	71416300	71417300	2.102770837672675
chr11	71416400	71417400	2.230339090061712
chr11	71416500	71417500	2.269925757176649
chr11	71416600	71417600	1.9733305005326056
chr11	71416700	71417700	2.0656755303813097
chr11	71416800	71417800	0.0987298912272813
chr11	71416900	71417900	-0.4078968016044218
chr11	71417000	71418000	-0.38033409635634097
chr11	71417100	71418100	-0.08260799151554536
chr11	71417200	71418200	0.11565733326137055
chr11	71417300	71418300	-0.11533653892832045
chr11	71417400	71418400	-0.2862319755532656
chr11	71417500	71418500	-0.6570227356926249
chr11	71417600	71418600	-0.7990263091392917
chr11	71417700	71418700	-0.7110946226309808
chr11	71417800	71418800	0.8792642253555132
chr11	71417900	71418900	1.0153481402235531
chr11	71419200	71420200	0.642906686793324
chr11	71419300	71420300	0.6546547179443997
chr11	71419400	71420400	0.27675720561382244
chr11	71419500	71420500	0.1878344892605475
chr11	71419600	71420600	0.2679722330171913
chr11	71422200	71423200	1.251914589146012
chr11	71422300	71423300	1.2695601137211965
chr11	71422400	71423400	0.9615305159879436
chr11	71422500	71423500	0.8310488877159387
chr11	71422600	71423600	0.4449811467411489
chr11	71422700	71423700	0.1221062630417022
chr11	71422800	71423800	-0.07019801717655871
chr11	71422900	71423900	-0.4536183660683738
chr11	71423000	71424000	-0.7007121004254596
chr11	71423100	71424100	-0.5876062870319101
chr11	71423200	71424200	-0.5926543940441944
chr11	71423800	71424800	2.4626271696692066
chr11	71423900	71424900	2.464638467120841
chr11	71424000	71425000	3.2599114304639754
chr11	71424100	71425100	3.817593873326629
chr11	71425700	71426700	1.7454809788535317
chr11	71425800	71426800	1.39596118098182
chr11	71425900	71426900	1.5456052184630893
chr11	71426400	71427400	1.0727077831372094
chr11	71426500	71427500	0.5667216982271911
chr11	71426600	71427600	0.6009194870976761
chr11	71427000	71428000	0.5926482448835672
chr11	71427100	71428100	0.8621674830693615
chr11	71427200	71428200	1.02474438478301
chr11	71427300	71428300	0.8873925966746627
chr11	71427400	71428400	0.8919520941981938
chr11	71427500	71428500	0.9020192098899188
chr11	71427600	71428600	0.7279125254288774
chr11	71439100	71440100	0.6818504022815906
chr11	71439200	71440200	0.8593303666191027
chr11	71439300	71440300	0.7600888198178891
chr11	71439400	71440400	1.3948481428058186
chr11	71439500	71440500	1.3920366457071405
chr11	71440500	71441500	2.5486529793958828
chr11	71440600	71441600	3.301010880070911
chr11	71440700	71441700	3.5195783770664124
chr11	71440800	71441800	3.5054846021962587
chr11	71440900	71441900	3.9343729036346202
chr11	71441000	71442000	3.733311533457084
chr11	71441100	71442100	3.623725765638286
chr11	71441200	71442200	3.7903579277799837
chr11	71441300	71442300	3.8018617119736646
chr11	71441400	71442400	3.1543916354500503
chr11	71441500	71442500	3.4650215878304973
chr11	71441600	71442600	2.4862533582606132
chr11	71441700	71442700	1.6001528726400815
chr11	71441800	71442800	1.3453519646286671
chr11	71441900	71442900	0.8296323963970058
chr11	71442000	71443000	0.5070934906183721
chr11	71442100	71443100	0.0960971478796565
chr11	71442200	71443200	-0.19095456197504496
chr11	71442300	71443300	-0.6659118969089389
chr11	71442400	71443400	0.12305485489812246
chr11	71442500	71443500	-0.6104650234307921
chr11	71442600	71443600	1.238340442953248
chr11	71442700	71443700	2.1748197968234493
chr11	71442800	71443800	2.488989238041667
chr11	71442900	71443900	2.623635717152447
chr11	71443000	71444000	2.650953665671098
chr11	71443100	71444100	2.9230267985224567
chr11	71443200	71444200	2.722498687481915
chr11	71443300	71444300	3.0427097920795503
chr11	71443400	71444400	2.9603504447388427
chr11	71443500	71444500	2.6561082316526954
chr11	71443600	71444600	1.3633419802947635
chr11	71443700	71444700	1.185831167211385
chr11	71443800	71444800	0.4734951730044947
chr11	71443900	71444900	0.7656463507378576
chr11	71444000	71445000	0.8654191866304639
chr11	71444100	71445100	0.6663051670612455
chr11	71444200	71445200	0.5927105271843316
chr11	71444300	71445300	0.21423791525159136
chr11	71444400	71445400	-0.009967007674687459
chr11	71444500	71445500	0.7245053536315825
chr11	71444600	71445600	1.1085498629540844
chr11	71444700	71445700	0.7841149451899831
chr11	71444800	71445800	1.0759190368773133
chr11	71444900	71445900	1.2124445024879265
chr11	71445000	71446000	1.396600198237606
chr11	71445100	71446100	1.2608018858838734
chr11	71445200	71446200	1.1244665610631075
chr11	71449800	71450800	0.9536802477007787
chr11	71449900	71450900	0.577742474307039
chr11	71450000	71451000	0.3466770552176238
chr11	71450100	71451100	0.1908358999858955
chr11	71450200	71451200	0.011659266011087304
chr11	71450300	71451300	-0.09019312992913653
chr11	71450400	71451400	0.3385306283868019
chr11	71450500	71451500	1.4058591716763054
chr11	71450600	71451600	0.9148453447412418
chr11	71450700	71451700	1.3564955628213553
chr11	71450800	71451800	1.3553233969820602
chr11	71450900	71451900	1.510773644705278
chr11	71451000	71452000	1.451011423454414
chr11	71451100	71452100	1.515818888443269
chr11	71451200	71452200	1.490039508163505
chr11	71451300	71452300	1.474386507646522
chr11	71451400	71452400	1.5625698036320856
chr11	71460600	71461600	1.5311692239312304
chr11	71460700	71461700	2.1299025214652683
chr11	71460800	71461800	2.1172848615752065
chr11	71460900	71461900	2.1035942760827933
chr11	71461000	71462000	2.298302360800623
chr11	71461100	71462100	2.3626885347769093
chr11	71461200	71462200	2.2813375737942283
chr11	71461300	71462300	1.9527912014142081
chr11	71461400	71462400	1.5208634616497392
chr11	71461500	71462500	1.1117773211303246
chr11	71461600	71462600	1.3375186378370478
chr11	71461700	71462700	0.8386680602948047
chr11	71461800	71462800	1.1027871781486298
chr11	71461900	71462900	1.0387029103082317
chr11	71462000	71463000	1.1167567830910246
chr11	71462100	71463100	1.1728441455230982
chr11	71462200	71463200	1.3664490430300895
chr11	71462300	71463300	1.5435643480291812
chr11	71462400	71463400	1.4426450550824497
chr11	71462500	71463500	1.4057583018969375
chr11	71462600	71463600	1.8699286337941985
chr11	71462700	71463700	2.1349170237439714
chr11	71462800	71463800	2.7184544636855317
chr11	71462900	71463900	3.415587899923936
chr11	71463000	71464000	3.472490460482203
chr11	71463100	71464100	3.603314770765176
chr11	71463200	71464200	3.6109235714405044
chr11	71463300	71464300	3.7450558243228778
chr11	71463400	71464400	3.962259505556217
chr11	71463500	71464500	3.6713896020241457
chr11	71463600	71464600	2.7666857509780733
chr11	71463700	71464700	2.615104851016524
chr11	71463800	71464800	1.931920224949064
chr11	71465000	71466000	2.1233286605730326
chr11	71465100	71466100	2.2717389191771917
chr11	71465700	71466700	0.8331344608396365
chr11	71465800	71466800	0.4339825384790584
chr11	71465900	71466900	0.0981847256479139
chr11	71466000	71467000	-0.5784456387003424
chr11	71466100	71467100	0.003323502629318648
chr11	71466200	71467200	0.5576775309478057
chr11	71466300	71467300	1.0442120044762242
chr11	71466400	71467400	1.3829703677875174
chr11	71466500	71467500	1.3226049336479555
chr11	71466600	71467600	1.4757695767225818
chr11	71466700	71467700	2.0694942479130156
chr11	71466800	71467800	2.202927456794581
chr11	71466900	71467900	2.5440013565910764
chr11	71467000	71468000	3.3887298490891182
chr11	71467100	71468100	3.2795840106076164
chr11	71467200	71468200	3.0030733448147298
chr11	71467300	71468300	2.7714524589322505
chr11	71467400	71468400	2.5901596333259627
chr11	71467500	71468500	1.7838879070983318
chr11	71467600	71468600	1.4096349208582155
chr11	71467700	71468700	0.2385929807560649
chr11	71467800	71468800	0.5462109249625434
chr11	71468100	71469100	0.4770150615029803
chr11	71468200	71469200	0.3204201823534392
chr11	71468300	71469300	0.4654337183049464
chr11	71468400	71469400	0.4007232569635289
chr11	71468500	71469500	0.928015588754664
chr11	71468600	71469600	1.3372209911228568
chr11	71468700	71469700	1.3718232498603944
chr11	71468800	71469800	1.4085585012930355
chr11	71468900	71469900	1.4083358949760991
chr11	71471100	71472100	1.704780540200603
chr11	71471200	71472200	1.4771172488008582
chr11	71471300	71472300	1.76077837399598
chr11	71471400	71472400	1.8188005030920809
chr11	71471500	71472500	1.8589422272464933
chr11	71471600	71472600	2.0125844441699767
chr11	71471700	71472700	2.0082907848579272
chr11	71471800	71472800	1.8752045159635888
chr11	71471900	71472900	1.6073953084334294
chr11	71472000	71473000	1.478763440607371
chr11	71473900	71474900	2.7891226847070514
chr11	71474000	71475000	3.2832243048757976
chr11	71474100	71475100	3.967519309480797
chr11	71474200	71475200	4.376554031131622
chr11	71474300	71475300	4.988901984495427
chr11	71474400	71475400	5.30749664740517
chr11	71474500	71475500	5.0597514123293
chr11	71474600	71475600	5.254470331981246
chr11	71474700	71475700	4.438124947577166
chr11	71474800	71475800	3.6568449472440703
chr11	71474900	71475900	3.5217676662270434
chr11	71475000	71476000	2.905234944795127
chr11	71475100	71476100	2.2476368891740006
chr11	71475200	71476200	2.418943783641553
chr11	71475300	71476300	1.5500220414906758
chr11	71477800	71478800	1.7659317783097417
chr11	71477900	71478900	2.5521511942694373
chr11	71478000	71479000	3.2813585702251706
chr11	71478100	71479100	3.7924766835773553
chr11	71478200	71479200	4.135971494877585
chr11	71478300	71479300	3.600531823018247
chr11	71478400	71479400	3.56265056362673
chr11	71478500	71479500	2.8786088212277043
chr11	71478600	71479600	2.991136462170993
chr11	71478700	71479700	2.7983786603332104
chr11	71478800	71479800	2.6908738597371697
chr11	71478900	71479900	2.0839495769545238
chr11	71479000	71480000	1.4056067652324526
chr11	71479100	71480100	1.0320284387552607
chr11	71479200	71480200	1.0623387689176018
chr11	71479300	71480300	1.871443945769188
chr11	71479400	71480400	0.9527309938994468
chr11	71479500	71480500	1.570966169609412
chr11	71479600	71480600	2.0174267779575747
chr11	71479700	71480700	2.1342835845683767
chr11	71479800	71480800	2.181314990109154
chr11	71479900	71480900	2.26018415922114
chr11	71480000	71481000	2.3839833029079722
chr11	71480100	71481100	2.485795186042859
chr11	71480200	71481200	2.2752358666314216
chr11	71480300	71481300	2.103844940158292
chr11	71480400	71481400	3.1506865814323293
chr11	71480500	71481500	2.961365264782533
chr11	71480600	71481600	2.610499649332226
chr11	71480700	71481700	2.793006153149214
chr11	71480800	71481800	2.9097358407835765
chr11	71480900	71481900	3.002828805314812
chr11	71481000	71482000	2.9397888685150373
chr11	71481100	71482100	2.9723701415408006
chr11	71481200	71482200	2.9436591680811
chr11	71481300	71482300	2.8837955345195265
chr11	71481400	71482400	2.69678531750437
chr11	71482700	71483700	1.842715171064036
chr11	71482800	71483800	1.6914198877170936
chr11	71484600	71485600	1.630793113045934
chr11	71484700	71485700	2.1205169569781925
chr11	71484800	71485800	2.3869777126087244
chr11	71484900	71485900	3.4438059350724415
chr11	71485000	71486000	2.9936484346885277
chr11	71485100	71486100	2.985236853489128
chr11	71485200	71486200	2.988832210805436
chr11	71485300	71486300	2.860536145615666
chr11	71485400	71486400	2.031179572599997
chr11	71485500	71486500	1.4841276836855934
chr11	71485600	71486600	1.5867903572775068
chr11	71485700	71486700	1.0588627643107549
chr11	71485800	71486800	1.1374853997159584
chr11	71487900	71488900	2.138420453686952
chr11	71488000	71489000	2.459816642456183
chr11	71488100	71489100	2.838704184978765
chr11	71488200	71489200	2.267014171440106
chr11	71488300	71489300	2.945203756232003
chr11	71488400	71489400	2.464525911062954
chr11	71488500	71489500	2.360941484968857
chr11	71488600	71489600	1.8626408977070343
chr11	71488700	71489700	1.8760674308423635
chr11	71488800	71489800	1.5465115150458666
chr11	71488900	71489900	0.910008602369606
chr11	71489000	71490000	0.3367707079651424
chr11	71490900	71491900	2.938721478081628
chr11	71491000	71492000	3.326885093549274
chr11	71491100	71492100	3.9171753023381615
chr11	71491200	71492200	4.215265250356523
chr11	71491300	71492300	4.107195542530743
chr11	71491400	71492400	3.784013438606848
chr11	71491500	71492500	3.8628922039200377
chr11	71491600	71492600	3.686462547844488
chr11	71491700	71492700	3.4120943250410836
chr11	71491800	71492800	2.8042236197792367
chr11	71491900	71492900	2.7084893710535805
chr11	71492000	71493000	2.6821841586942092
chr11	71492100	71493100	2.259975455028689
chr11	71492200	71493200	2.225535273494004
chr11	71492300	71493300	2.0091096314676817
chr11	71493400	71494400	0.9158280582061236
chr11	71493500	71494500	1.3375353728755068
chr11	71493600	71494600	0.8105097979920602
chr11	71493700	71494700	0.9967645434504812
chr11	71493800	71494800	1.1391405352757409
chr11	71493900	71494900	1.3602080760697128
chr11	71494000	71495000	1.355903454870835
chr11	71494100	71495100	1.7786884999882726
chr11	71495500	71496500	1.7639843633542986
chr11	71495600	71496600	1.9318696928842287
chr11	71495700	71496700	2.436473880571405
chr11	71495800	71496800	2.8260607680175265
chr11	71495900	71496900	3.5268970135750783
chr11	71496000	71497000	3.5112581530282507
chr11	71496100	71497100	3.098118722725072
chr11	71496200	71497200	3.3488951932279933
chr11	71496300	71497300	3.2872905082359063
chr11	71496400	71497400	3.1687802329926065
chr11	71496500	71497500	2.618934767204984
chr11	71496600	71497600	2.9352269497027
chr11	71496700	71497700	2.403952171422484
chr11	71496800	71497800	1.8566551679611896
chr11	71496900	71497900	0.9600888904172856
chr11	71497000	71498000	0.7777633988536109
chr11	71497100	71498100	1.1886477534547681
chr11	71497200	71498200	1.3107802959505137
chr11	71497300	71498300	0.8847753794759239
chr11	71497400	71498400	0.9701899461532392
chr11	71501300	71502300	2.12966122483246
chr11	71503000	71504000	2.4415239477321293
chr11	71503100	71504100	1.5681574854573024
chr11	71503200	71504200	1.0901406644004297
chr11	71503300	71504300	0.8208123955699177
chr11	71503400	71504400	1.2435211784412932
chr11	71503500	71504500	1.4541264488016292
chr11	71503600	71504600	1.246889100861232
chr11	71503700	71504700	1.6264551651338377
chr11	71503800	71504800	1.7937059149290486
chr11	71503900	71504900	1.3761923574407695
chr11	71504000	71505000	1.7889396041666539
chr11	71504100	71505100	2.1130187750742397
chr11	71504200	71505200	2.19763450196598
chr11	71504300	71505300	1.5847243146896155
chr11	71504400	71505400	1.1856245644502343
chr11	71504500	71505500	0.8953406214096209
chr11	71504600	71505600	1.1346225073354461
chr11	71504700	71505700	0.3655522865367859
chr11	71504800	71505800	0.4045437111928673
chr11	71504900	71505900	0.8955790165844147
chr11	71505000	71506000	1.2362438695772304
chr11	71505100	71506100	1.7407755643851492
chr11	71505200	71506200	1.9059093147041024
chr11	71505300	71506300	2.3997401840071344
chr11	71505400	71506400	2.337285122979024
chr11	71505500	71506500	2.7051143715262413
chr11	71505600	71506600	2.6727066732878164
chr11	71505700	71506700	2.6094554518740933
chr11	71505800	71506800	2.6934312311203565
chr11	71505900	71506900	2.749862967316836
chr11	71506000	71507000	2.45354424345547
chr11	71506100	71507100	2.52493445787519
chr11	71506200	71507200	2.0163879703505065
chr11	71506300	71507300	1.951446695795398
chr11	71506400	71507400	1.975157518802848
chr11	71506500	71507500	1.8517700612163104
chr11	71506600	71507600	2.05789006980752
chr11	71506700	71507700	2.4487551165662693
chr11	71506800	71507800	2.2919686932512784
chr11	71506900	71507900	1.7350642342690332
chr11	71507000	71508000	1.5716865855683306
chr11	71507100	71508100	0.8934373893553091
chr11	71507200	71508200	0.99854523129319
chr11	71507300	71508300	0.945519131605978
chr11	71507400	71508400	1.1141007754861496
chr11	71507500	71508500	1.3785504743988186
chr11	71511800	71512800	0.99178025704428
chr11	71511900	71512900	0.8361535299707663
chr11	71512000	71513000	0.7941008781829544
chr11	71512100	71513100	0.9285054634351124
chr11	71512200	71513200	0.816389288421603
chr11	71512300	71513300	0.6027366481128441
chr11	71512400	71513400	0.6634959909402129
chr11	71512500	71513500	0.4503409345385567
chr11	71512600	71513600	-0.1362760414419588
chr11	71512700	71513700	0.7749410354071881
chr11	71512800	71513800	0.6287410700058002
chr11	71512900	71513900	0.3233621232654028
chr11	71513000	71514000	0.23878037364292495
chr11	71513100	71514100	-0.02624852235536224
chr11	71513200	71514200	-0.016715363772335047
chr11	71513300	71514300	0.13265299728554888
chr11	71513400	71514400	-0.15411417794524085
chr11	71513500	71514500	-0.3323062293298009
chr11	71513600	71514600	-0.25561514216708553
chr11	71513700	71514700	-1.090497848479336
chr11	71513800	71514800	-0.8718405213803118
chr11	71513900	71514900	-0.6238086807282017
chr11	71514000	71515000	-1.4182096038582501
chr11	71514100	71515100	-1.0856855330014428
chr11	71514200	71515200	-0.6150376931896852
chr11	71514300	71515300	-0.8051847896818121
chr11	71514400	71515400	-0.7508328372571318
chr11	71514500	71515500	-0.9632425266099344
chr11	71514600	71515600	-0.4131146816691808
chr11	71514700	71515700	-0.6967805360338322
chr11	71514800	71515800	-0.6957690831208885
chr11	71514900	71515900	-0.498382045800151
chr11	71515000	71516000	0.278436768783988
chr11	71515100	71516100	0.3144092650642219
chr11	71515200	71516200	0.21650197303177304
chr11	71515300	71516300	0.506833539879594
chr11	71515400	71516400	0.7040598708971124
chr11	71515500	71516500	0.4099571313804036
chr11	71515600	71516600	0.6721661615022387
chr11	71515700	71516700	0.8409513377160218
chr11	71515800	71516800	0.761178565958424
chr11	71515900	71516900	0.5974125286533288
chr11	71516000	71517000	0.5618616436223229
chr11	71516500	71517500	0.1672186136230725
chr11	71516600	71517600	-0.6644160686210931
chr11	71516700	71517700	-0.23836078632598404
chr11	71516800	71517800	-0.4215291672617681
chr11	71516900	71517900	-0.05582356889129377
chr11	71517000	71518000	0.2981866194038864
chr11	71517100	71518100	0.3005954902583629
chr11	71517200	71518200	0.6794479168081277
chr11	71517300	71518300	1.6006026217983893
chr11	71517400	71518400	2.3623302080066413
chr11	71517500	71518500	2.0366463212625643
chr11	71517600	71518600	2.2216098724601827
chr11	71517700	71518700	2.2550955433635704
chr11	71517800	71518800	2.600505096574884
chr11	71517900	71518900	2.575715975604366
chr11	71518000	71519000	2.613253560898805
chr11	71518800	71519800	3.193501294202589
chr11	71518900	71519900	3.2562922770137592
chr11	71519000	71520000	3.0536480820487113
chr11	71519100	71520100	2.707948295410867
chr11	71519200	71520200	1.4595863128214488
chr11	71519300	71520300	0.9961610432240678
chr11	71519400	71520400	1.1694505773873192
chr11	71519500	71520500	1.5617859312223652
chr11	71519600	71520600	1.197002464851342
chr11	71519700	71520700	1.1648868509967885
chr11	71519800	71520800	1.4358549402229792
chr11	71519900	71520900	1.4012575957056268
chr11	71520000	71521000	0.7538432194326479
chr11	71520100	71521100	0.5523881133880783
chr11	71520200	71521200	0.9862627844211728
chr11	71520300	71521300	1.1412033012317462
chr11	71520400	71521400	0.5982024826128289
chr11	71522800	71523800	-0.4380502928551912
chr11	71522900	71523900	-0.90562915901674
chr11	71523000	71524000	-1.0792287935984897
chr11	71523100	71524100	-1.649584532951376
chr11	71523200	71524200	-1.283196211686848
chr11	71523300	71524300	-0.7600676462464012
chr11	71523400	71524400	-0.9245972911285372
chr11	71523500	71524500	-0.604054021770059
chr11	71523600	71524600	-0.9157357487876132
chr11	71523700	71524700	-0.7850520901566044
chr11	71523800	71524800	-0.6322467709693518
chr11	71523900	71524900	-0.4352670610211053
chr11	71524000	71525000	-0.30832037405161733
chr11	71524100	71525100	0.2321703847161614
chr11	71524200	71525200	0.1397901686182524
chr11	71527700	71528700	1.7652167718509422
chr11	71527800	71528800	1.6965545062450205
chr11	71527900	71528900	2.0597461609720966
chr11	71528000	71529000	2.36931371292467
chr11	71528100	71529100	2.1885125390309725
chr11	71528200	71529200	1.8650710093695
chr11	71528300	71529300	1.8384379683587158
chr11	71528400	71529400	1.5378981192165375
chr11	71528500	71529500	1.068996247237124
chr11	71528600	71529600	1.019542003081571
chr11	71528700	71529700	0.12818928524685874
chr11	71529100	71530100	1.1583920220293304
chr11	71529200	71530200	0.9472373007422774
chr11	71529300	71530300	1.3006728258882174
chr11	71529400	71530400	1.7536622086889613
chr11	71529500	71530500	1.1471691906923989
chr11	71529600	71530600	1.3320437588065162
chr11	71529700	71530700	1.6057799964563535
chr11	71529800	71530800	1.357660372140319
chr11	71529900	71530900	0.7602202553004184
chr11	71530000	71531000	0.6005722792256214
chr11	71530100	71531100	0.7692654141404406
chr11	71530200	71531200	1.179093248781896
chr11	71530300	71531300	0.6042738611084171
chr11	71530400	71531400	0.8864584263565869
chr11	71530500	71531500	1.77760838473232
chr11	71530600	71531600	1.6031754410230097
chr11	71530700	71531700	2.1400662264267347
chr11	71530800	71531800	2.036685230531853
chr11	71530900	71531900	1.4599752571236482
chr11	71531000	71532000	1.390641747250213
chr11	71531100	71532100	0.9568532695605484
chr11	71531200	71532200	0.6339583033529582
chr11	71531300	71532300	1.0924185771918902
chr11	71531400	71532400	0.5729140337736849
chr11	71531500	71532500	0.3913867100634016
chr11	71531600	71532600	0.217108291838471
chr11	71531700	71532700	0.13355753107173912
chr11	71531800	71532800	-0.2835368312742578
chr11	71531900	71532900	0.284597571477844
chr11	71532000	71533000	-0.6255495959617116
chr11	71532500	71533500	-0.8103100102392778
chr11	71532800	71533800	-0.8351582267554568
chr11	71533100	71534100	-1.0571964500736808
chr11	71533200	71534200	-0.9068414051009926
chr11	71533300	71534300	-0.659421658698313
chr11	71533400	71534400	-0.4348466970452958
chr11	71533500	71534500	-0.3130408411894489
chr11	71533600	71534600	-0.44314621084719
chr11	71533700	71534700	-0.2771046603599175
chr11	71533800	71534800	0.3864141232171751
chr11	71533900	71534900	0.7591175598402381
chr11	71534000	71535000	1.3220640230244143
chr11	71534100	71535100	0.6995975906307805
chr11	71534200	71535200	1.015722072240419
chr11	71534300	71535300	0.8998213648845207
chr11	71534400	71535400	1.099723755223718
chr11	71534500	71535500	1.3939443246565606
chr11	71534600	71535600	2.3378368404381566
chr11	71534700	71535700	2.6138253723634572
chr11	71534800	71535800	2.177003123201901
chr11	71534900	71535900	2.278507394814317
chr11	71535000	71536000	2.3616306413954877
chr11	71535100	71536100	2.4674506654021
chr11	71535200	71536200	2.471293383619322
chr11	71535300	71536300	2.8971054749058562
chr11	71535400	71536400	2.732588153867356
chr11	71535500	71536500	2.802187684541644
chr11	71535700	71536700	1.5903224873183397
chr11	71536900	71537900	0.8920660801353757
chr11	71537000	71538000	-0.02326726426575171
chr11	71537100	71538100	0.002534272421291785
chr11	71537200	71538200	0.2301999512116683
chr11	71537300	71538300	-0.30315555644653064
chr11	71537400	71538400	0.3808741532271149
chr11	71537500	71538500	0.19552304879054627
chr11	71538200	71539200	2.1936337029279795
chr11	71538300	71539300	2.09446259588208
chr11	71538400	71539400	1.9744352319405103
chr11	71538500	71539500	1.932020954141097
chr11	71538600	71539600	2.323281920025228
chr11	71538700	71539700	2.331249801804336
chr11	71538800	71539800	1.6048355458649843
chr11	71538900	71539900	2.0117735254008022
chr11	71539000	71540000	1.8734506006379916
chr11	71539100	71540100	2.5408673925237983
chr11	71539200	71540200	2.4118729384157347
chr11	71539300	71540300	3.13784453901812
chr11	71539400	71540400	2.273806988597004
chr11	71539500	71540500	2.0586849550380344
chr11	71539600	71540600	2.0320366199650284
chr11	71539700	71540700	2.554862921439281
chr11	71539800	71540800	2.6257181173916733
chr11	71539900	71540900	2.3227180467267914
chr11	71540000	71541000	2.0891438523820067
chr11	71540100	71541100	1.4356594612967233
chr11	71540200	71541200	1.1682380656657785
chr11	71540300	71541300	0.6129090415328983
chr11	71542700	71543700	1.6918748715138432
chr11	71542800	71543800	2.203438021562349
chr11	71542900	71543900	2.51687726969884
chr11	71543000	71544000	3.0943757675576777
chr11	71543100	71544100	3.0669304416450704
chr11	71543200	71544200	3.0320614230883502
chr11	71543300	71544300	2.7517559796128994
chr11	71543400	71544400	3.1476807634538533
chr11	71543500	71544500	2.599078478215771
chr11	71543600	71544600	2.702752734734015
chr11	71543700	71544700	2.526672953652933
chr11	71543800	71544800	1.7444552145213952
chr11	71543900	71544900	1.0025340348249228
chr11	71544000	71545000	0.6669277315798542
chr11	71544100	71545100	0.5203923831524749
chr11	71544200	71545200	0.8824829161590393
chr11	71544300	71545300	0.22672078309980506
chr11	71544400	71545400	0.09901875886457663
chr11	71544500	71545500	0.10224797900020588
chr11	71544600	71545600	-0.2707676973817068
chr11	71544700	71545700	0.0814292505344156
chr11	71544800	71545800	0.9392623241151972
chr11	71544900	71545900	0.8634168420154177
chr11	71545000	71546000	1.2222564589292546
chr11	71545100	71546100	0.4995993505012022
chr11	71545200	71546200	0.2249060237260885
chr11	71545300	71546300	0.13808125946477806
chr11	71545400	71546400	-0.11830120277003095
chr11	71546900	71547900	1.4842755658213005
chr11	71547000	71548000	1.4869207348928355
chr11	71547100	71548100	1.6301545445952368
chr11	71547200	71548200	1.417128125609411
chr11	71547300	71548300	1.1629354175465552
chr11	71547400	71548400	1.6342378902489274
chr11	71547500	71548500	1.6015498744419134
chr11	71547600	71548600	1.5494941030086469
chr11	71547700	71548700	1.352355655111842
chr11	71547800	71548800	1.5911258137537054
chr11	71547900	71548900	1.794911396157125
chr11	71548000	71549000	1.9769565158414453
chr11	71548100	71549100	2.2035247803765494
chr11	71548200	71549200	2.205645140175389
chr11	71548300	71549300	2.730626253100584
chr11	71548400	71549400	1.1051280777632655
chr11	71548500	71549500	1.6762248155461137
chr11	71548600	71549600	1.5731473577821968
chr11	71548700	71549700	1.8479247428698964
chr11	71548800	71549800	2.309637659312137
chr11	71548900	71549900	2.202283159070185
chr11	71549000	71550000	1.9674070528056737
chr11	71549100	71550100	1.4249634738336352
chr11	71549200	71550200	1.0763044001338915
chr11	71549300	71550300	1.1625603474899096
chr11	71549400	71550400	1.7742110563092697
chr11	71549500	71550500	1.2544613079362619
chr11	71549600	71550600	1.5174364464183576
chr11	71549700	71550700	1.2469965261789149
chr11	71549800	71550800	0.5175789275248223
chr11	71549900	71550900	0.4108203872950103
chr11	71550000	71551000	0.39700021776916095
chr11	71550100	71551100	0.5415102052660568
chr11	71550200	71551200	0.5016574739295995
chr11	71551200	71552200	0.6716385885943136
chr11	71551300	71552300	1.1190843162619404
chr11	71551400	71552400	1.9346568504351287
chr11	71551500	71552500	1.4778104076356369
chr11	71551600	71552600	1.0352679236211528
chr11	71551700	71552700	1.1105757287950049
chr11	71554200	71555200	1.1814219628961784
chr11	71554300	71555300	1.1663990488399498
chr11	71554400	71555400	0.9190495313944608
chr11	71554500	71555500	0.548758642771765
chr11	71554600	71555600	0.31391132099164176
chr11	71554700	71555700	0.7698734097940018
chr11	71554800	71555800	1.87754271343806
chr11	71554900	71555900	2.6191479563664086
chr11	71555000	71556000	2.901858300103643
chr11	71555100	71556100	2.636218346201749
chr11	71555200	71556200	2.7326936354272555
chr11	71555300	71556300	3.0164237224247383
chr11	71555400	71556400	3.3268242440818465
chr11	71555500	71556500	3.1124663493033284
chr11	71555600	71556600	3.2896049491152044
chr11	71555700	71556700	3.0574986011464818
chr11	71555800	71556800	3.016118547039591
chr11	71555900	71556900	2.4321681413120166
chr11	71556000	71557000	2.5369217562148747
chr11	71556100	71557100	2.52718777002046
chr11	71556200	71557200	2.1890410141184
chr11	71556300	71557300	1.6388349925004946
chr11	71556400	71557400	1.281077809305097
chr11	71556500	71557500	1.6856494467015977
chr11	71556600	71557600	1.4828474135623275
chr11	71556700	71557700	1.4752494454470544
chr11	71556800	71557800	0.8202345232221033
chr11	71557400	71558400	-1.99555599532854
chr11	71557500	71558500	-1.3922470382182899
chr11	71557600	71558600	-1.0432633765396608
chr11	71557700	71558700	-0.9194937648812004
chr11	71557800	71558800	-0.8977915120722741
chr11	71557900	71558900	-1.0083461044521786
chr11	71558000	71559000	-1.013968666837653
chr11	71558100	71559100	-0.4608722264394933
chr11	71558200	71559200	0.30209591634881
chr11	71558300	71559300	1.1047576358554625
chr11	71558400	71559400	1.3232684477455496
chr11	71561300	71562300	1.1296911790962108
chr11	71561400	71562400	1.6541439450586344
chr11	71561500	71562500	2.017687660532588
chr11	71561600	71562600	1.9135001244552408
chr11	71561700	71562700	2.23347743363286
chr11	71561800	71562800	2.2693495519703197
chr11	71561900	71562900	2.8577864435548395
chr11	71562000	71563000	3.4908632066370093
chr11	71565900	71566900	0.8022506731398305
chr11	71566000	71567000	0.8166773918139764
chr11	71566100	71567100	0.2062099687368036
chr11	71566200	71567200	0.4052803570910185
chr11	71571100	71572100	1.0089360796464515
chr11	71571200	71572200	0.9548200334508092
chr11	71571300	71572300	1.1300670134637183
chr11	71571400	71572400	1.404946484769587
chr11	71571500	71572500	1.5016715209774738
chr11	71571600	71572600	1.5005871901665753
chr11	71571700	71572700	1.3101015721842195
chr11	71571800	71572800	2.1488357279972137
chr11	71571900	71572900	2.041141155978528
chr11	71572000	71573000	1.9530063004405807
chr11	71572100	71573100	1.8971570366358217
chr11	71572200	71573200	1.9656014713434504
chr11	71572300	71573300	1.9458911046498748
chr11	71572400	71573400	1.511292321674727
chr11	71572500	71573500	1.3073932285441392
chr11	71572600	71573600	1.1556296000128403
chr11	71572700	71573700	1.2271035098487812
chr11	71572800	71573800	0.9039656413505356
chr11	71572900	71573900	1.0754142811465843
chr11	71573000	71574000	0.39292916668638844
chr11	71573100	71574100	0.14915542100025145
chr11	71573200	71574200	-0.06164446364634697
chr11	71573300	71574300	-0.09619524491938353
chr11	71573400	71574400	-0.2597851372355076
chr11	71573500	71574500	-0.4898558548689287
chr11	71573600	71574600	-0.4714744021738225
chr11	71573700	71574700	-0.9336765236181548
chr11	71573800	71574800	-1.1162647285107437
chr11	71573900	71574900	-1.2241153398867746
chr11	71574000	71575000	-0.8019515685117761
chr11	71574100	71575100	-0.5179398264858777
chr11	71574200	71575200	0.08561731537207068
chr11	71574300	71575300	0.10056095441218373
chr11	71574400	71575400	0.314189737072614
chr11	71574500	71575500	0.8171528070714984
chr11	71574600	71575600	1.4140066226109833
chr11	71574700	71575700	1.7772423233557328
chr11	71574800	71575800	1.9400516472106384
chr11	71574900	71575900	1.8780479821657368
chr11	71575000	71576000	1.8239295317759159
chr11	71575100	71576100	1.726612192747859
chr11	71577300	71578300	-1.8283939089716088
chr11	71577400	71578400	-1.493813069469614
chr11	71577500	71578500	-1.826652910446269
chr11	71577600	71578600	-1.6435723706910992
chr11	71577700	71578700	-1.3251714556802399
chr11	71577800	71578800	-1.4073306535045396
chr11	71580300	71581300	0.10202464278058053
chr11	71580400	71581400	0.23941177769214825
chr11	71580500	71581500	-0.10825694266469384
chr11	71580600	71581600	-0.7201228219564889
chr11	71580700	71581700	-0.2692158299882391
chr11	71580800	71581800	-0.2516818936880492
chr11	71580900	71581900	-0.5117819119916602
chr11	71581000	71582000	-0.1334513009441698
chr11	71581100	71582100	0.23973656978804544
chr11	71581200	71582200	0.11923089872617175
chr11	71581300	71582300	-0.44498253297966267
chr11	71581400	71582400	-0.3636589297170959
chr11	71581500	71582500	-0.2226903380141107
chr11	71581600	71582600	0.3896708106836081
chr11	71581700	71582700	-0.11750582142890953
chr11	71581800	71582800	0.03601546240285665
chr11	71581900	71582900	1.1280422045818816
chr11	71582000	71583000	0.9497796336629878
chr11	71582100	71583100	0.8425740276035326
chr11	71582200	71583200	0.8244463964424352
chr11	71582300	71583300	1.204511419636389
chr11	71582400	71583400	0.8095872219029572
chr11	71584900	71585900	-2.9516793278146567
chr11	71585000	71586000	-2.7523259606414476
chr11	71585100	71586100	-4.152936084618676
chr11	71585200	71586200	-4.891424581858423
chr11	71585300	71586300	-4.912904436753095
chr11	71585400	71586400	-4.4548033027905785
chr11	71585500	71586500	-5.3664112057017945
chr11	71585600	71586600	-5.7739637593498285
chr11	71585700	71586700	-5.623158039326691
chr11	71585800	71586800	-5.293911171225385
chr11	71585900	71586900	-4.9630371723956515
chr11	71586000	71587000	-5.209819773536946
chr11	71586100	71587100	-5.042765016477649
chr11	71586200	71587200	-5.2041905761575284
chr11	71586300	71587300	-5.474670757729158
chr11	71586400	71587400	-5.945808666666923
chr11	71586500	71587500	-5.078657522772456
chr11	71586600	71587600	-4.6721397444452375
chr11	71586700	71587700	-4.866046667989068
chr11	71586800	71587800	-4.385198887694049
chr11	71586900	71587900	-4.397557041204768
chr11	71587000	71588000	-5.298605963574905
chr11	71587100	71588100	-4.331815686051236
chr11	71587200	71588200	-4.000148523011247
chr11	71587300	71588300	-3.827240897960564
chr11	71587400	71588400	-3.9172095772095314
chr11	71587500	71588500	-4.007945440051892
chr11	71587600	71588600	-3.777816786448677
chr11	71587700	71588700	-3.6083907856833335
chr11	71589700	71590700	-4.539356513857354
chr11	71589800	71590800	-4.7399659935049065
chr11	71589900	71590900	-5.3889041918127525
chr11	71590200	71591200	-5.766134416528499
chr11	71590300	71591300	-5.570014035978451
chr11	71591000	71592000	-4.411280583286706
chr11	71591100	71592100	-4.802209462230173
chr11	71591200	71592200	-4.9230689599505775
chr11	71591300	71592300	-5.251610255687156
chr11	71591400	71592400	-5.968330199262008
chr11	71591500	71592500	-5.633350339414892
chr11	71591600	71592600	-5.819788570032982
chr11	71591700	71592700	-5.237623352248892
chr11	71591800	71592800	-5.616133614141978
chr11	71591900	71592900	-6.655142988158065
chr11	71592000	71593000	-6.8193079384227175
chr11	71592100	71593100	-6.996412359475043
chr11	71592200	71593200	-6.9117542594306665
chr11	71592300	71593300	-6.335140869259822
chr11	71592400	71593400	-5.07268827810218
chr11	71592500	71593500	-5.175270625726365
chr11	71592600	71593600	-4.824915241433163
chr11	71592700	71593700	-5.189541241649838
chr11	71592800	71593800	-4.2407549555804005
chr11	71592900	71593900	-3.3728113374584687
chr11	71593000	71594000	-2.812727548949108
chr11	71593800	71594800	-6.3486169909720624
chr11	71593900	71594900	-6.404970735023544
chr11	71594000	71595000	-7.779541073231873
chr11	71594100	71595100	-8.674831801417849
chr11	71594200	71595200	-9.63170185119652
chr11	71594300	71595300	-9.371926148599472
chr11	71594400	71595400	-9.218422442915328
chr11	71597800	71598800	-4.793943068869704
chr11	71597900	71598900	-5.297669031116845
chr11	71598000	71599000	-4.478178363107242
chr11	71598100	71599100	-4.255396749785935
chr11	71598200	71599200	-4.55323580647345
chr11	71598300	71599300	-5.834539978673593
chr11	71598400	71599400	-5.901444313777912
chr11	71598500	71599500	-5.933078393442765
chr11	71598600	71599600	-6.0317467456543135
chr11	71598700	71599700	-5.877623734134108
chr11	71598800	71599800	-5.322369813364337
chr11	71598900	71599900	-6.427192393592312
chr11	71599000	71600000	-7.479617383366278
chr11	71600100	71601100	-8.324748413228972
chr11	71600200	71601200	-7.5845342122738435
chr11	71600300	71601300	-5.416998009784124
chr11	71600400	71601400	-4.041919231379143
chr11	71600500	71601500	-2.850846079325924
chr11	71600600	71601600	-2.840538710229885
chr11	71600700	71601700	-3.122211716065569
chr11	71600800	71601800	-3.5686124721297032
chr11	71600900	71601900	-4.475041630103446
chr11	71601000	71602000	-4.185912645379615
chr11	71601100	71602100	-4.562452966442265
chr11	71601200	71602200	-5.25580114638533
chr11	71601300	71602300	-5.8221541980472935
chr11	71601400	71602400	-5.779298289316357
chr11	71601500	71602500	-5.2176272481150505
chr11	71601600	71602600	-4.943870197290527
chr11	71601700	71602700	-4.854250731008201
chr11	71601800	71602800	-4.549460988304563
chr11	71601900	71602900	-3.9042711599531335
chr11	71602000	71603000	-4.562010030742378
chr11	71602900	71603900	-2.800794639276309
chr11	71603000	71604000	-2.884452210089902
chr11	71603100	71604100	-3.110643499791978
chr11	71603200	71604200	-2.783631342300437
chr11	71603300	71604300	-1.8202810595173649
chr11	71603900	71604900	1.2671478955913296
chr11	71604000	71605000	0.6232081350673915
chr11	71604100	71605100	0.5499078695151847
chr11	71604200	71605200	0.692271697490827
chr11	71604300	71605300	0.7120269433441402
chr11	71604400	71605400	0.676316949954245
chr11	71604500	71605500	0.8290478379378933
chr11	71604600	71605600	0.6621241050647656
chr11	71604700	71605700	0.6632092897783631
chr11	71607600	71608600	1.224110898625448
chr11	71607700	71608700	0.6761709933438127
chr11	71607800	71608800	1.0562701553002634
chr11	71608000	71609000	0.04291770412878325
chr11	71608100	71609100	-0.8433417454048207
chr11	71608200	71609200	-2.0907040875157197
chr11	71608300	71609300	-3.21667133160444
chr11	71608400	71609400	-3.9381342584592898
chr11	71608500	71609500	-4.7228332151521055
chr11	71608600	71609600	-4.814480104368021
chr11	71608700	71609700	-4.184709654251692
chr11	71608800	71609800	-5.216170453472959
chr11	71608900	71609900	-5.087675503838608
chr11	71609000	71610000	-5.787092424560245
chr11	71609100	71610100	-5.404880588420181
chr11	71609200	71610200	-4.325810928664208
chr11	71609300	71610300	-4.121138417411692
chr11	71609400	71610400	-4.080056489509627
chr11	71609500	71610500	-4.710872317601443
chr11	71609600	71610600	-4.7793704142550055
chr11	71609700	71610700	-5.598123532677772
chr11	71609800	71610800	-5.613897772611646
chr11	71609900	71610900	-5.917739826024293
chr11	71610000	71611000	-5.437467536125381
chr11	71610100	71611100	-5.352141963819504
chr11	71610200	71611200	-5.649596510437775
chr11	71610300	71611300	-5.427045506416618
chr11	71610400	71611400	-5.403834655519876
chr11	71610500	71611500	-4.5766903830042045
chr11	71610600	71611600	-4.217088870349806
chr11	71610700	71611700	-4.675929062461804
chr11	71610800	71611800	-4.325473742709933
chr11	71610900	71611900	-4.369027653911882
chr11	71611000	71612000	-4.603245532930609
chr11	71611100	71612100	-4.90546787793129
chr11	71611200	71612200	-5.084930996354572
chr11	71611300	71612300	-5.676267913469544
chr11	71611400	71612400	-5.978453867760616
chr11	71611500	71612500	-6.262124654369358
chr11	71611600	71612600	-7.012376756567353
chr11	71611700	71612700	-6.402393261508955
chr11	71611800	71612800	-6.721491312321946
chr11	71611900	71612900	-7.9776321489421225
chr11	71612000	71613000	-8.371635778904713
chr11	71612100	71613100	-8.283821218545114
chr11	71612200	71613200	-8.346571332970175
chr11	71612300	71613300	-9.108025548559633
chr11	71612400	71613400	-9.181809135825011
chr11	71612500	71613500	-8.654657132108023
chr11	71612600	71613600	-8.960974407254705
chr11	71612700	71613700	-9.163226703406046
chr11	71612800	71613800	-9.599938469509098
chr11	71612900	71613900	-8.910824048694579
chr11	71613000	71614000	-8.19666322962923
chr11	71613100	71614100	-8.066448018006662
chr11	71613200	71614200	-7.757973515754426
chr11	71613300	71614300	-6.810422470398059
chr11	71613400	71614400	-6.369766107587117
chr11	71613500	71614500	-6.571249059529286
chr11	71615100	71616100	-5.0569757626051
chr11	71615200	71616200	-5.9568471373764815
chr11	71615300	71616300	-7.159472454534195
chr11	71615400	71616400	-7.768894743432839
chr11	71615500	71616500	-7.633752755921007
chr11	71615600	71616600	-8.217735124373705
chr11	71615700	71616700	-9.167924360029652
chr11	71615800	71616800	-8.24897251608943
chr11	71615900	71616900	-8.080492906932177
chr11	71616000	71617000	-8.987785625486842
chr11	71616100	71617100	-9.325673360043274
chr11	71616200	71617200	-9.146517620837473
chr11	71616300	71617300	-8.234805028713001
chr11	71616400	71617400	-7.53267439048041
chr11	71616500	71617500	-8.037224631182315
chr11	71616600	71617600	-7.168482154420509
chr11	71616700	71617700	-6.137921924362503
chr11	71616800	71617800	-6.245839813372909
chr11	71616900	71617900	-6.878234586491453
chr11	71617000	71618000	-7.17018112701531
chr11	71617100	71618100	-6.820997725582638
chr11	71617200	71618200	-6.2461907009781825
chr11	71617300	71618300	-6.061336848424393
chr11	71617400	71618400	-6.26491250515526
chr11	71617500	71618500	-5.413394890565994
chr11	71617600	71618600	-5.601028660911209
chr11	71617700	71618700	-5.617536647603946
chr11	71619500	71620500	-4.882923232525214
chr11	71619600	71620600	-5.8923070536613
chr11	71619700	71620700	-6.4266954686568925
chr11	71619800	71620800	-6.726099901827961
chr11	71619900	71620900	-7.381742451248312
chr11	71620000	71621000	-7.978507573040413
chr11	71620100	71621100	-8.759380374551156
chr11	71620200	71621200	-8.527501521482785
chr11	71620300	71621300	-7.871404344974453
chr11	71620400	71621400	-7.308777861408171
chr11	71620500	71621500	-7.192427481629095
chr11	71620600	71621600	-6.425873894853831
chr11	71620700	71621700	-5.776601360488202
chr11	71620800	71621800	-5.985912710426852
chr11	71620900	71621900	-5.524518111001865
chr11	71621000	71622000	-5.319744501520645
chr11	71621100	71622100	-4.351973455285213
chr11	71622100	71623100	-8.052726276563044
chr11	71622200	71623200	-8.499613563477531
chr11	71622300	71623300	-8.404586876731859
chr11	71622400	71623400	-8.440611907685824
chr11	71622500	71623500	-8.965298320887369
chr11	71622600	71623600	-9.475998616810427
chr11	71622700	71623700	-9.0408867495228
chr11	71622800	71623800	-9.189652684654947
chr11	71622900	71623900	-8.300432946401855
chr11	71623000	71624000	-8.149943249075612
chr11	71623100	71624100	-8.13288982282195
chr11	71623200	71624200	-7.209227273660952
chr11	71623600	71624600	-3.492285338300788
chr11	71623700	71624700	-4.986198939298619
chr11	71623800	71624800	-5.840288954785524
chr11	71623900	71624900	-6.342009669362043
chr11	71624000	71625000	-6.602027629251799
chr11	71624100	71625100	-7.545923308300468
chr11	71624200	71625200	-7.539930553798965
chr11	71624300	71625300	-7.193840769018482
chr11	71624400	71625400	-7.291781953385877
chr11	71624500	71625500	-6.508496504600653
chr11	71624600	71625600	-6.813729561395612
chr11	71624700	71625700	-6.72087310211666
chr11	71624800	71625800	-6.187871119304308
chr11	71624900	71625900	-7.0626549448394025
chr11	71625000	71626000	-7.621714515179057
chr11	71625100	71626100	-6.856243055659268
chr11	71625200	71626200	-7.499412083290394
chr11	71625300	71626300	-7.6651143492878075
chr11	71625400	71626400	-7.781302711240157
chr11	71625500	71626500	-7.919550409142174
chr11	71625600	71626600	-7.6722515395614845
chr11	71625700	71626700	-6.671888662854153
chr11	71625800	71626800	-6.6220572347295485
chr11	71625900	71626900	-5.4276244205208695
chr11	71626000	71627000	-4.729039935070423
chr11	71626100	71627100	-6.859803424750653
chr11	71626200	71627200	-7.0576038009458175
chr11	71626300	71627300	-8.117670630469883
chr11	71626400	71627400	-9.146902757113267
chr11	71626500	71627500	-9.732179907581564
chr11	71626600	71627600	-9.851976685330586
chr11	71626700	71627700	-9.928108320054683
chr11	71627000	71628000	-9.807388196013969
chr11	71627100	71628100	-8.745775134916245
chr11	71627200	71628200	-9.189923060541838
chr11	71627300	71628300	-8.64314637265013
chr11	71627400	71628400	-8.402249572181251
chr11	71627500	71628500	-8.483279978563608
chr11	71627600	71628600	-8.339185443235179
chr11	71627700	71628700	-8.295420964681732
chr11	71627800	71628800	-7.5848157945283425
chr11	71627900	71628900	-8.315858295537222
chr11	71628000	71629000	-7.7400371917203
chr11	71628100	71629100	-6.948340327019777
chr11	71628200	71629200	-6.426877953127164
chr11	71628300	71629300	-6.254017043649165
chr11	71628400	71629400	-5.541205814370906
chr11	71628500	71629500	-5.073148780346688
chr11	71628600	71629600	-4.881950057590854
chr11	71628700	71629700	-4.568454484481287
chr11	71629600	71630600	-5.818057858122348
chr11	71629700	71630700	-6.414415115221317
chr11	71629800	71630800	-6.860617129447807
chr11	71629900	71630900	-6.454290254650744
chr11	71630000	71631000	-5.691466789048764
chr11	71630100	71631100	-4.994179929074248
chr11	71630200	71631200	-4.9805011849137975
chr11	71630300	71631300	-4.780895504743432
chr11	71630400	71631400	-4.120432412208395
chr11	71630500	71631500	-4.397702809390067
chr11	71630600	71631600	-3.534589562418352
chr11	71630700	71631700	-2.8510722056682365
chr11	71630800	71631800	-2.025343498459561
chr11	71630900	71631900	-1.650550551084771
chr11	71631000	71632000	-1.6758222206609017
chr11	71631100	71632100	-1.7010657250028671
chr11	71632200	71633200	-3.30467866949646
chr11	71632300	71633300	-3.5544839814628184
chr11	71632400	71633400	-3.2822216737284124
chr11	71632500	71633500	-3.6377322558076113
chr11	71632600	71633600	-3.5765463478228376
chr11	71632700	71633700	-3.4287174578726547
chr11	71632800	71633800	-3.978216290303733
chr11	71632900	71633900	-4.089724237175687
chr11	71633000	71634000	-2.8062789120127793
chr11	71633100	71634100	-3.3749449856866764
chr11	71633200	71634200	-4.089127903849613
chr11	71633300	71634300	-4.361864401803453
chr11	71633400	71634400	-4.597197528012883
chr11	71633500	71634500	-4.013859209380267
chr11	71633600	71634600	-4.074666835952496
chr11	71633700	71634700	-4.267006565667696
chr11	71633800	71634800	-3.5102041363660597
chr11	71633900	71634900	-3.4652743249371936
chr11	71634000	71635000	-4.349610199088422
chr11	71634100	71635100	-4.132910093098476
chr11	71634200	71635200	-5.221062546297201
chr11	71634300	71635300	-5.2653818675369415
chr11	71634400	71635400	-5.09838540845865
chr11	71634500	71635500	-5.89494906309942
chr11	71634600	71635600	-5.743235617357431
chr11	71634700	71635700	-5.798418463587185
chr11	71634800	71635800	-6.019029500216311
chr11	71634900	71635900	-5.951606875480353
chr11	71635000	71636000	-5.00658685690727
chr11	71635100	71636100	-6.249358208184479
chr11	71635200	71636200	-5.917798197145822
chr11	71635300	71636300	-7.453120785416181
chr11	71635400	71636400	-8.17475049978415
chr11	71635500	71636500	-7.876142040088003
chr11	71635600	71636600	-7.108099754270388
chr11	71635700	71636700	-7.391551509849143
chr11	71635800	71636800	-7.678818470880309
chr11	71635900	71636900	-7.500029265797414
chr11	71636000	71637000	-7.347936923380551
chr11	71636100	71637100	-6.708247505072099
chr11	71636200	71637200	-5.7775607898139825
chr11	71636300	71637300	-4.595800982450371
chr11	71636400	71637400	-4.679225996012175
chr11	71636500	71637500	-4.262966623907594
chr11	71636600	71637600	-4.993931167978267
chr11	71636700	71637700	-4.3953588355973565
chr11	71636800	71637800	-3.7634614846279435
chr11	71636900	71637900	-3.911358734804264
chr11	71637000	71638000	-4.111008242187071
chr11	71637100	71638100	-4.263237073989605
chr11	71637200	71638200	-3.6948231833773546
chr11	71637300	71638300	-3.8295354277894327
chr11	71637400	71638400	-3.9907324832040967
chr11	71637500	71638500	-4.191286306881313
chr11	71637600	71638600	-3.3578692553274108
chr11	71637700	71638700	-3.296115127351103
chr11	71637800	71638800	-3.152695467188208
chr11	71637900	71638900	-2.9258073679506515
chr11	71638000	71639000	-2.7810004240101023
chr11	71638100	71639100	-2.2270338601892155
chr11	71639300	71640300	-0.499318624691128
chr11	71639400	71640400	-0.5761608187717787
chr11	71639500	71640500	-1.1880031220336031
chr11	71639600	71640600	-1.6034955384716665
chr11	71639700	71640700	-2.1029569472956458
chr11	71639800	71640800	-3.0011824187908425
chr11	71639900	71640900	-3.4518411156965554
chr11	71640000	71641000	-3.8036774766019774
chr11	71640100	71641100	-3.4700576994735215
chr11	71640200	71641200	-2.8473357848488208
chr11	71640300	71641300	-3.0909564919241013
chr11	71640400	71641400	-4.28280922284363
chr11	71640500	71641500	-3.1730415288598746
chr11	71642700	71643700	-2.522662519425274
chr11	71642800	71643800	-2.6457229725931013
chr11	71642900	71643900	-2.51488619638716
chr11	71643000	71644000	-2.6037046983075087
chr11	71643100	71644100	-2.194425538927418
chr11	71643200	71644200	-1.880325942396044
chr11	71643800	71644800	-1.657718347560762
chr11	71643900	71644900	-2.499542567011391
chr11	71644000	71645000	-3.3883801609551045
chr11	71644100	71645100	-3.2741673453679203
chr11	71644200	71645200	-3.520677392756892
chr11	71644300	71645300	-3.4396695292369377
chr11	71644400	71645400	-3.735371153387385
chr11	71644500	71645500	-3.856981008052295
chr11	71644600	71645600	-4.734376326360839
chr11	71644700	71645700	-4.4442737747325785
chr11	71644800	71645800	-5.198829531168705
chr11	71644900	71645900	-4.585409248761033
chr11	71645000	71646000	-4.279355895478163
chr11	71645100	71646100	-4.341990459350239
chr11	71645200	71646200	-4.630385774850415
chr11	71645300	71646300	-4.827366609054172
chr11	71645400	71646400	-4.483148220254159
chr11	71645500	71646500	-4.470028309795475
chr11	71645600	71646600	-5.147194606234383
chr11	71645700	71646700	-5.8135829606759035
chr11	71645800	71646800	-3.9949692625879103
chr11	71645900	71646900	-5.183983308976479
chr11	71646000	71647000	-5.000408985170031
chr11	71646100	71647100	-5.548983728605844
chr11	71646200	71647200	-4.780400937729957
chr11	71646300	71647300	-4.8305419248713415
chr11	71646400	71647400	-4.790231100045273
chr11	71646500	71647500	-5.305947463281078
chr11	71646600	71647600	-4.877277098005656
chr11	71646700	71647700	-5.1504827597062635
chr11	71646800	71647800	-5.691936982977243
chr11	71646900	71647900	-5.372050045892541
chr11	71647000	71648000	-5.789383220827491
chr11	71647100	71648100	-5.358160683800012
chr11	71647200	71648200	-6.216652706083738
chr11	71647300	71648300	-6.084454719163162
chr11	71647400	71648400	-7.19981250793672
chr11	71647500	71648500	-7.255652791073186
chr11	71647600	71648600	-7.198776055522188
chr11	71647700	71648700	-6.705142857082026
chr11	71647800	71648800	-7.1055406274265325
chr11	71647900	71648900	-7.561621917026553
chr11	71648000	71649000	-7.862742112412125
chr11	71648100	71649100	-8.728846213618956
chr11	71648200	71649200	-8.629733713647184
chr11	71648300	71649300	-9.314228028011547
chr11	71648400	71649400	-8.3100697081015
chr11	71648500	71649500	-7.519717708831384
chr11	71648700	71649700	-6.9581304726000965
chr11	71648800	71649800	-6.612855689537579
chr11	71648900	71649900	-6.022893231103687
chr11	71649000	71650000	-5.370748681840188
chr11	71649100	71650100	-4.218760305506709
chr11	71649200	71650200	-3.893602375184271
chr11	71649300	71650300	-3.010860530727298
chr11	71649400	71650400	-2.9123459668616456
chr11	71649500	71650500	-3.182535834904564
chr11	71649600	71650600	-3.386168120390369
chr11	71649700	71650700	-3.566311010973884
chr11	71649800	71650800	-2.8729546266758863
chr11	71650100	71651100	-3.18261875335012
chr11	71650200	71651200	-3.4735084438147386
chr11	71650300	71651300	-4.316571897497791
chr11	71650400	71651400	-3.635662577850274
chr11	71650600	71651600	-4.104787380707002
chr11	71650700	71651700	-4.130481201385107
chr11	71650800	71651800	-4.247882985696873
chr11	71650900	71651900	-4.13432889640195
chr11	71651000	71652000	-4.2350561098040185
chr11	71651100	71652100	-3.955632524090024
chr11	71651200	71652200	-3.5646023476710216
chr11	71651300	71652300	-3.218545972347259
chr11	71651400	71652400	-4.292649873162673
chr11	71651500	71652500	-5.124762145854241
chr11	71651600	71652600	-4.624384015393066
chr11	71651700	71652700	-4.52995536547551
chr11	71651800	71652800	-4.539845655261363
chr11	71651900	71652900	-4.900658053702071
chr11	71652000	71653000	-4.466082079728734
chr11	71652100	71653100	-4.5765740895818
chr11	71652200	71653200	-4.647078462722423
chr11	71652300	71653300	-3.857614837640063
chr11	71652400	71653400	-3.540245504148986
chr11	71652500	71653500	-3.5503814850637414
chr11	71652600	71653600	-4.830424417712166
chr11	71652700	71653700	-5.283452550326451
chr11	71652800	71653800	-4.758533144530198
chr11	71652900	71653900	-5.602122053582301
chr11	71653000	71654000	-5.285245365726798
chr11	71653100	71654100	-5.123897590383534
chr11	71653200	71654200	-5.253500762657104
chr11	71653300	71654300	-6.148545543602704
chr11	71653400	71654400	-6.04650087011935
chr11	71653500	71654500	-4.925160883287144
chr11	71653600	71654600	-3.4391888963512205
chr11	71654900	71655900	-5.844293855553671
chr11	71655000	71656000	-5.707594569427324
chr11	71656100	71657100	-2.1862696863618254
chr11	71656200	71657200	-2.2066491016341723
chr11	71657400	71658400	-5.202818300520295
chr11	71657500	71658500	-5.552540942878156
chr11	71657600	71658600	-6.504911602178633
chr11	71657700	71658700	-6.966826353268826
chr11	71657800	71658800	-7.281068669227103
chr11	71657900	71658900	-6.682070063296485
chr11	71658000	71659000	-6.462567750435137
chr11	71658100	71659100	-6.4143784607495204
chr11	71658200	71659200	-6.01077943758416
chr11	71658300	71659300	-4.8777750385806575
chr11	71658700	71659700	-3.30609460080644
chr11	71658800	71659800	-3.3997821281112888
chr11	71658900	71659900	-3.2490849942062567
chr11	71659000	71660000	-3.4451953216526605
chr11	71659100	71660100	-4.603622460634663
chr11	71659200	71660200	-4.946562469843628
chr11	71659300	71660300	-5.3377548383451145
chr11	71659400	71660400	-5.713420995699155
chr11	71659500	71660500	-5.433751012712434
chr11	71659600	71660600	-5.827470106170124
chr11	71659700	71660700	-5.318036252006432
chr11	71659800	71660800	-4.97915651642496
chr11	71660900	71661900	-5.991638920492492
chr11	71661000	71662000	-6.249654836449849
chr11	71661100	71662100	-6.724103829504736
chr11	71661200	71662200	-7.21389929183555
chr11	71661300	71662300	-7.557206639365625
chr11	71661400	71662400	-6.768146584547377
chr11	71661500	71662500	-6.049017963703281
chr11	71661600	71662600	-5.103120018199507
chr11	71661700	71662700	-4.466358232006319
chr11	71661800	71662800	-4.957494535477829
chr11	71661900	71662900	-4.675372463114461
chr11	71662000	71663000	-5.263856750343401
chr11	71662100	71663100	-5.612114247620487
chr11	71662200	71663200	-5.888426844095057
chr11	71662300	71663300	-5.2665884231943485
chr11	71662400	71663400	-5.085475334952388
chr11	71662500	71663500	-5.32487990443449
chr11	71662600	71663600	-5.77903335966995
chr11	71662700	71663700	-5.875600886415015
chr11	71662800	71663800	-4.931379931491435
chr11	71662900	71663900	-5.846431179539327
chr11	71663000	71664000	-5.445497527081801
chr11	71664400	71665400	-3.2820384514606618
chr11	71664500	71665500	-4.374395423979583
chr11	71664600	71665600	-4.4562075188095465
chr11	71664700	71665700	-5.1237778097657305
chr11	71664800	71665800	-5.721065906846825
chr11	71664900	71665900	-5.3042833756367544
chr11	71665000	71666000	-5.208077605718843
chr11	71665100	71666100	-5.3970008787906325
chr11	71665200	71666200	-4.861044721348518
chr11	71665300	71666300	-4.756645460793463
chr11	71665400	71666400	-4.2326592238444505
chr11	71665500	71666500	-3.8970449852569913
chr11	71665600	71666600	-4.748785059049139
chr11	71665700	71666700	-3.964165713718849
chr11	71665800	71666800	-4.221807030056098
chr11	71665900	71666900	-4.8185764619314435
chr11	71666000	71667000	-5.727187372203471
chr11	71666100	71667100	-5.561160604658919
chr11	71666200	71667200	-5.511452132130684
chr11	71666300	71667300	-5.602201486935421
chr11	71666400	71667400	-6.260459619881041
chr11	71666500	71667500	-5.371353031559808
chr11	71666600	71667600	-4.360851875695427
chr11	71666700	71667700	-4.752354291830995
chr11	71666800	71667800	-4.04220895926745
chr11	71666900	71667900	-3.3925038818753306
chr11	71667000	71668000	-2.6758845749585847
chr11	71667100	71668100	-3.044021228607127
chr11	71667200	71668200	-3.1010991174884346
chr11	71667300	71668300	-2.8017584206668364
chr11	71667400	71668400	-2.025647070664867
chr11	71667500	71668500	-2.058233908611648
chr11	71667600	71668600	-2.018252895004482
chr11	71667700	71668700	-1.1451399969480445
chr11	71667800	71668800	-1.5790838206343083
chr11	71667900	71668900	-2.55162954274041
chr11	71668000	71669000	-2.1541515337359947
chr11	71668100	71669100	-2.970435075369041
chr11	71668200	71669200	-3.282250740546925
chr11	71668300	71669300	-4.284289065692419
chr11	71668400	71669400	-4.363425787698287
chr11	71668500	71669500	-4.289225985028359
chr11	71668600	71669600	-4.2655610644841415
chr11	71668700	71669700	-4.342829534771363
chr11	71668800	71669800	-4.197927203414081
chr11	71668900	71669900	-3.626563474390648
chr11	71669000	71670000	-4.035680380674558
chr11	71669100	71670100	-2.778106312212361
chr11	71669500	71670500	-3.1488516597670184
chr11	71669600	71670600	-4.5901642244279
chr11	71669700	71670700	-5.078245259560512
chr11	71669800	71670800	-4.916132354958078
chr11	71669900	71670900	-5.7312248473892495
chr11	71670000	71671000	-5.219312016176528
chr11	71670100	71671100	-5.255991113759914
chr11	71670200	71671200	-5.298829626683991
chr11	71670300	71671300	-5.2333960635986925
chr11	71670400	71671400	-4.304479994000721
chr11	71670500	71671500	-3.988937406196609
chr11	71670600	71671600	-2.925898376958773
chr11	71670700	71671700	-2.3208001897006256
chr11	71670800	71671800	-2.675471691698258
chr11	71670900	71671900	-1.3284620164672296
chr11	71671000	71672000	-2.074908311082184
chr11	71671100	71672100	-2.6297780898184704
chr11	71671200	71672200	-2.884749673115198
chr11	71671300	71672300	-2.7408216284529705
chr11	71671400	71672400	-2.7624932696002973
chr11	71671500	71672500	-2.981747838406988
chr11	71674000	71675000	-7.0653705351659335
chr11	71674100	71675100	-6.864567737354831
chr11	71674200	71675200	-6.96598778656572
chr11	71674300	71675300	-6.786158085719446
chr11	71674400	71675400	-6.020060063422313
chr11	71674500	71675500	-4.882972581801101
chr11	71675200	71676200	-3.9652985234345355
chr11	71675300	71676300	-4.048514531663385
chr11	71675400	71676400	-4.121352489082093
chr11	71675500	71676500	-4.138904740339747
chr11	71676300	71677300	-3.159756253435833
chr11	71676400	71677400	-3.600018441259764
chr11	71676500	71677500	-3.4451763841520635
chr11	71676600	71677600	-3.3558119272717173
chr11	71676700	71677700	-3.1264359209442087
chr11	71676800	71677800	-3.1396240526338457
chr11	71676900	71677900	-2.9632332681702103
chr11	71677000	71678000	-2.165820698888994
chr11	71678100	71679100	-2.665115411646436
chr11	71678200	71679200	-3.5163744753573978
chr11	71678300	71679300	-3.4532344961122643
chr11	71678400	71679400	-4.122626906526805
chr11	71678500	71679500	-4.7835326172306285
chr11	71678600	71679600	-4.792668886094568
chr11	71678700	71679700	-4.632726713731449
chr11	71678800	71679800	-4.928883060716795
chr11	71678900	71679900	-5.021823860363846
chr11	71680100	71681100	-5.3153835408304655
chr11	71680200	71681200	-5.505504063622029
chr11	71680300	71681300	-6.063315494817954
chr11	71680400	71681400	-6.2020095526580326
chr11	71680500	71681500	-5.149014975144467
chr11	71680600	71681600	-5.729102597954682
chr11	71680700	71681700	-6.225736666117822
chr11	71680800	71681800	-5.894934017286508
chr11	71680900	71681900	-6.3406745191156375
chr11	71681000	71682000	-6.047596505688099
chr11	71681100	71682100	-4.960647517812693
chr11	71682200	71683200	-3.5441347135732477
chr11	71682300	71683300	-3.515848305850307
chr11	71682400	71683400	-3.151242003945073
chr11	71682500	71683500	-3.365513844553103
chr11	71682600	71683600	-3.636048580742443
chr11	71682700	71683700	-3.273502381410012
chr11	71682800	71683800	-3.252024814549093
chr11	71682900	71683900	-2.9495305698604346
chr11	71683000	71684000	-3.221523024509959
chr11	71683100	71684100	-3.0669991123444267
chr11	71683200	71684200	-3.9363765239973914
chr11	71683300	71684300	-5.561347934645905
chr11	71683400	71684400	-5.6441345641913125
chr11	71683500	71684500	-5.732153761889602
chr11	71683600	71684600	-5.305363648533358
chr11	71683700	71684700	-5.1170954472014385
chr11	71683800	71684800	-5.892419283284397
chr11	71683900	71684900	-6.144916528454207
chr11	71684000	71685000	-7.687372620880466
chr11	71684100	71685100	-7.675359644801722
chr11	71684200	71685200	-7.414262494937525
chr11	71684300	71685300	-6.665085942246143
chr11	71684400	71685400	-6.746982288038273
chr11	71684500	71685500	-6.154024991459212
chr11	71684600	71685600	-6.087483524124132
chr11	71684700	71685700	-6.693322105073369
chr11	71684800	71685800	-6.06713812154438
chr11	71684900	71685900	-6.649165391295196
chr11	71685000	71686000	-4.388655617373552
chr11	71685100	71686100	-5.005363808208124
chr11	71685200	71686200	-5.8288017656988425
chr11	71685300	71686300	-5.675573963463862
chr11	71685400	71686400	-6.538209794160808
chr11	71685500	71686500	-6.745066009286227
chr11	71685600	71686600	-6.516807677816594
chr11	71685700	71686700	-6.058244336067897
chr11	71685800	71686800	-6.793870173724098
chr11	71685900	71686900	-6.379954206422646
chr11	71686000	71687000	-6.976564653720746
chr11	71686100	71687100	-6.5442689950627875
chr11	71686200	71687200	-6.3198294533867445
chr11	71686300	71687300	-7.446205959718612
chr11	71686400	71687400	-6.5442454478219725
chr11	71686500	71687500	-6.215443897825612
chr11	71686600	71687600	-6.159564694015657
chr11	71686700	71687700	-6.181965922004771
chr11	71686800	71687800	-5.919821113884951
chr11	71686900	71687900	-6.651088825092334
chr11	71687000	71688000	-6.178577346717544
chr11	71687100	71688100	-6.544399472476194
chr11	71687200	71688200	-5.7446388359012595
chr11	71687300	71688300	-4.6797039661956985
chr11	71687400	71688400	-4.397739674421875
chr11	71687500	71688500	-6.756203852468448
chr11	71687600	71688600	-7.252188561557247
chr11	71687700	71688700	-7.936492433352495
chr11	71687800	71688800	-6.996095909235747
chr11	71687900	71688900	-7.064047465003759
chr11	71688000	71689000	-7.693567035048882
chr11	71688100	71689100	-7.356429504693624
chr11	71688200	71689200	-7.7543354696772075
chr11	71688300	71689300	-7.669611521077943
chr11	71688400	71689400	-8.386149218983192
chr11	71688500	71689500	-5.834017371409682
chr11	71688600	71689600	-5.546519110564429
chr11	71690300	71691300	-4.203621099784097
chr11	71690400	71691400	-4.3559555103394105
chr11	71690500	71691500	-5.096403803401631
chr11	71690600	71691600	-5.854661948186867
chr11	71690700	71691700	-5.820365220282028
chr11	71690800	71691800	-5.6860836830055925
chr11	71690900	71691900	-5.573329742969874
chr11	71691000	71692000	-4.715918406833274
chr11	71691100	71692100	-4.213149366694714
chr11	71691200	71692200	-3.9989428665379374
chr11	71691300	71692300	-4.26314653262062
chr11	71691400	71692400	-4.7265654616168495
chr11	71691500	71692500	-4.143265940777306
chr11	71691600	71692600	-3.4569249901162915
chr11	71691700	71692700	-2.9628743302373963
chr11	71691800	71692800	-3.2460225682950905
chr11	71691900	71692900	-4.4664665367922565
chr11	71692000	71693000	-4.24629098038158
chr11	71692100	71693100	-5.237954412088401
chr11	71692200	71693200	-5.795136617083149
chr11	71692300	71693300	-6.076780187391912
chr11	71692400	71693400	-5.3889870423512765
chr11	71692500	71693500	-5.255429218387622
chr11	71692600	71693600	-5.339229801473979
chr11	71692700	71693700	-6.620697694111597
chr11	71692800	71693800	-6.903127224136124
chr11	71692900	71693900	-6.007419383751554
chr11	71693000	71694000	-6.778713278811186
chr11	71693100	71694100	-6.683544231531787
chr11	71693200	71694200	-6.870202217759442
chr11	71693300	71694300	-7.355754813859923
chr11	71693400	71694400	-7.505129098002068
chr11	71693500	71694500	-8.095227933224287
chr11	71693600	71694600	-8.879260114912254
chr11	71693700	71694700	-7.400895869940442
chr11	71693800	71694800	-7.354174012302258
chr11	71693900	71694900	-7.29085959356117
chr11	71694000	71695000	-6.818221084386777
chr11	71694100	71695100	-6.334586257161304
chr11	71694200	71695200	-6.182319587549884
chr11	71694300	71695300	-5.606232511049808
chr11	71694400	71695400	-6.101099135783286
chr11	71694500	71695500	-6.295486329159933
chr11	71694600	71695600	-5.853638535792617
chr11	71694700	71695700	-6.594225131496235
chr11	71694800	71695800	-6.0405440758035445
chr11	71694900	71695900	-5.7472178902790985
chr11	71695100	71696100	-5.510878861279794
chr11	71695200	71696200	-4.19744882663459
chr11	71695300	71696300	-4.585262636880956
chr11	71695400	71696400	-4.543246988511504
chr11	71695500	71696500	-3.9743020077751496
chr11	71695600	71696600	-4.893248565133736
chr11	71695700	71696700	-5.000304139577934
chr11	71695800	71696800	-5.688151564492477
chr11	71695900	71696900	-6.702400123088946
chr11	71696000	71697000	-7.04617494911506
chr11	71696100	71697100	-7.772861873933513
chr11	71696200	71697200	-8.628822633207884
chr11	71696300	71697300	-8.942769326958468
chr11	71696400	71697400	-8.526827883444987
chr11	71696500	71697500	-9.08982235721949
chr11	71696600	71697600	-8.27312110713637
chr11	71696700	71697700	-7.593272018676307
chr11	71696800	71697800	-7.893904178514759
chr11	71696900	71697900	-7.297864384939735
chr11	71697000	71698000	-7.0209245249354
chr11	71697100	71698100	-6.230057407498293
chr11	71697200	71698200	-7.737269803298173
chr11	71697300	71698300	-8.065251376729709
chr11	71697400	71698400	-8.667049228329194
chr11	71697500	71698500	-8.243964223657121
chr11	71697600	71698600	-8.32385623603355
chr11	71697700	71698700	-8.58225457991496
chr11	71697800	71698800	-7.74525151719091
chr11	71697900	71698900	-7.537585448924326
chr11	71699100	71700100	-3.8765979062958564
chr11	71699700	71700700	-5.685381950845962
chr11	71699800	71700800	-6.05160551426111
chr11	71699900	71700900	-7.3363168883998755
chr11	71700000	71701000	-7.423947616581439
chr11	71700100	71701100	-6.255433192919201
chr11	71700200	71701200	-7.049668930009058
chr11	71700300	71701300	-6.919527825075284
chr11	71700400	71701400	-6.959296528686122
chr11	71700500	71701500	-7.652411726062063
chr11	71700600	71701600	-7.534724600075957
chr11	71700700	71701700	-7.8019618035054386
chr11	71700800	71701800	-7.1906972860313765
chr11	71700900	71701900	-5.833242414406048
chr11	71701000	71702000	-5.917535019974297
chr11	71701100	71702100	-6.56610571455467
chr11	71701200	71702200	-5.654904064794969
chr11	71701300	71702300	-6.50651588954398
chr11	71701400	71702400	-6.564839586342801
chr11	71701500	71702500	-5.167586327674924
chr11	71701600	71702600	-5.2999300605829385
chr11	71701700	71702700	-4.711091339197666
chr11	71701800	71702800	-5.170904179277079
chr11	71701900	71702900	-4.860632739955284
chr11	71702000	71703000	-4.693155021523572
chr11	71702100	71703100	-5.493300033558733
chr11	71702200	71703200	-4.949051315871603
chr11	71702300	71703300	-4.348312326228814
chr11	71702400	71703400	-4.195237019624927
chr11	71702500	71703500	-3.954801252288058
chr11	71702600	71703600	-3.7637259919358086
chr11	71702700	71703700	-3.9479570813611926
chr11	71702800	71703800	-3.3369753027684106
chr11	71702900	71703900	-3.629494955037205
chr11	71703000	71704000	-2.7261051386846544
chr11	71703100	71704100	-2.5131755390054007
chr11	71703200	71704200	-3.9424048549701696
chr11	71703300	71704300	-3.843707258359136
chr11	71703400	71704400	-3.1703153919971787
chr11	71703500	71704500	-3.6720218249151286
chr11	71703600	71704600	-3.5662848698476086
chr11	71703700	71704700	-4.290373544897205
chr11	71703800	71704800	-4.382481553088513
chr11	71703900	71704900	-4.980000494536824
chr11	71704000	71705000	-5.693361097753992
chr11	71704100	71705100	-5.560043214219926
chr11	71704200	71705200	-5.8745584124509325
chr11	71704300	71705300	-6.451879298545048
chr11	71704400	71705400	-7.607062011710997
chr11	71704500	71705500	-7.680794586051867
chr11	71704600	71705600	-9.406799722943825
chr11	71704700	71705700	-8.838172912112901
chr11	71704800	71705800	-8.930107736218861
chr11	71704900	71705900	-8.573531547471685
chr11	71705000	71706000	-8.122630190335796
chr11	71705100	71706100	-7.358487536328045
chr11	71705200	71706200	-7.004346451196662
chr11	71705300	71706300	-6.182308898252798
chr11	71705400	71706400	-5.738206086699855
chr11	71705500	71706500	-6.012649688642273
chr11	71705600	71706600	-4.260406865914945
chr11	71705700	71706700	-3.8591498495676775
chr11	71705800	71706800	-4.080243064197281
chr11	71705900	71706900	-4.6077960076392825
chr11	71706000	71707000	-4.332120830080264
chr11	71706100	71707100	-4.577936357590152
chr11	71706200	71707200	-4.0582748949456695
chr11	71706300	71707300	-4.564733627506616
chr11	71706400	71707400	-4.725390758144574
chr11	71706500	71707500	-4.308541952543027
chr11	71706600	71707600	-4.4135355711412565
chr11	71706700	71707700	-5.091894475171986
chr11	71706800	71707800	-5.02931777058772
chr11	71706900	71707900	-4.373640275251277
chr11	71707000	71708000	-5.054406458277939
chr11	71707100	71708100	-5.189608304947403
chr11	71707200	71708200	-5.970609394222965
chr11	71707300	71708300	-5.8951153523880935
chr11	71707400	71708400	-5.895614291939709
chr11	71707500	71708500	-6.220333874639317
chr11	71707600	71708600	-7.155001672757733
chr11	71707700	71708700	-7.691845155797522
chr11	71707800	71708800	-7.4434226313353
chr11	71707900	71708900	-8.09327203362023
chr11	71708000	71709000	-8.264992457684619
chr11	71708100	71709100	-8.384764121249392
chr11	71708200	71709200	-7.9241812412483394
chr11	71708300	71709300	-8.659850559441411
chr11	71708400	71709400	-8.508426467039946
chr11	71708500	71709500	-8.449265404067564
chr11	71708600	71709600	-7.1452303466774785
chr11	71708700	71709700	-6.3561106348462415
chr11	71708800	71709800	-6.666892077631648
chr11	71708900	71709900	-6.259453444612235
chr11	71709000	71710000	-6.051302878813162
chr11	71709100	71710100	-5.944488461391469
chr11	71709200	71710200	-5.916601000164528
chr11	71709300	71710300	-5.351915232226509
chr11	71709400	71710400	-5.0083667735343385
chr11	71709500	71710500	-4.747152175865642
chr11	71709600	71710600	-4.802417887576103
chr11	71709700	71710700	-5.011927976409545
chr11	71709800	71710800	-5.170399139476049
chr11	71709900	71710900	-5.112709541937319
chr11	71710000	71711000	-4.848089838548513
chr11	71710100	71711100	-4.983920850405704
chr11	71710200	71711200	-5.410842204752166
chr11	71710300	71711300	-4.996677043524159
chr11	71710400	71711400	-5.426899934092726
chr11	71710500	71711500	-5.3773662894529535
chr11	71710600	71711600	-5.5275169429090285
chr11	71710700	71711700	-5.381187342710352
chr11	71710800	71711800	-5.061995058105486
chr11	71710900	71711900	-5.453495587456371
chr11	71711000	71712000	-6.043494962658667
chr11	71711100	71712100	-5.665195441768672
chr11	71711200	71712200	-5.0295456489855965
chr11	71711300	71712300	-5.2374872492786695
chr11	71711400	71712400	-5.340785416245088
chr11	71711500	71712500	-6.220515545192881
chr11	71711600	71712600	-6.031866645986135
chr11	71711700	71712700	-6.174760107174895
chr11	71711800	71712800	-6.514588876400973
chr11	71711900	71712900	-6.048130406098225
chr11	71712000	71713000	-6.529716099327765
chr11	71712100	71713100	-7.026862421631383
chr11	71712200	71713200	-7.411888472260178
chr11	71712300	71713300	-7.0087052533550205
chr11	71712400	71713400	-6.26411141385536
chr11	71712500	71713500	-5.170410278785756
chr11	71712600	71713600	-5.5420072134145295
chr11	71712700	71713700	-5.070786824244896
chr11	71712800	71713800	-4.5106631188489095
chr11	71713400	71714400	-2.991917308502851
chr11	71713500	71714500	-2.5106017915899637
chr11	71713600	71714600	-2.1142326707732355
chr11	71713700	71714700	-2.580182674503563
chr11	71713800	71714800	-3.4304266669397037
chr11	71713900	71714900	-3.706180078995944
chr11	71714000	71715000	-4.643949598686089
chr11	71714100	71715100	-4.841940656063128
chr11	71714200	71715200	-4.557776305807884
chr11	71714300	71715300	-4.550082373436999
chr11	71714400	71715400	-5.005305381051104
chr11	71714500	71715500	-6.457287261283374
chr11	71714600	71715600	-7.179832134814456
chr11	71714700	71715700	-7.556154516958825
chr11	71714800	71715800	-7.835842470852362
chr11	71714900	71715900	-8.166382054999676
chr11	71715000	71716000	-7.576212057805884
chr11	71715100	71716100	-8.019683977735774
chr11	71715200	71716200	-7.937886244194018
chr11	71715300	71716300	-7.694027868099442
chr11	71715400	71716400	-7.180875896772326
chr11	71717300	71718300	-4.224230006656196
chr11	71717400	71718400	-4.101984222001038
chr11	71717500	71718500	-3.7600881759209352
chr11	71717600	71718600	-4.2658224384376435
chr11	71717700	71718700	-3.819114013161514
chr11	71717800	71718800	-3.9868521851714886
chr11	71717900	71718900	-4.473579522954247
chr11	71718000	71719000	-5.0359652843907305
chr11	71718400	71719400	-4.369842694657423
chr11	71718500	71719500	-4.787388815747155
chr11	71721600	71722600	-2.3949483426959244
chr11	71721700	71722700	-2.8718945093007338
chr11	71721800	71722800	-4.141945543830252
chr11	71721900	71722900	-4.166868182834736
chr11	71722000	71723000	-5.339605830596239
chr11	71722100	71723100	-5.619967389214129
chr11	71722200	71723200	-5.752395364216231
chr11	71722300	71723300	-6.494682874348729
chr11	71722400	71723400	-6.564265025653168
chr11	71722500	71723500	-6.715377369199091
chr11	71722600	71723600	-6.554035868413023
chr11	71722700	71723700	-6.258013566589754
chr11	71724600	71725600	-4.3539598478127965
chr11	71724700	71725700	-4.0274722801610965
chr11	71724800	71725800	-4.040772844388122
chr11	71724900	71725900	-4.159188612634536
chr11	71725000	71726000	-3.9243200299209056
chr11	71725100	71726100	-4.621537278086203
chr11	71725200	71726200	-5.1604132717469575
chr11	71725300	71726300	-5.984165842908633
chr11	71725400	71726400	-6.087527042380037
chr11	71725500	71726500	-5.838711125947044
chr11	71725600	71726600	-5.192927157520408
chr11	71725700	71726700	-5.239712921557472
chr11	71725800	71726800	-5.235156518156361
chr11	71725900	71726900	-5.382157283203057
chr11	71726000	71727000	-5.599797270193974
chr11	71726100	71727100	-5.110911936678878
chr11	71726200	71727200	-4.989320584705396
chr11	71726300	71727300	-4.780816643024604
chr11	71726400	71727400	-5.276044430018334
chr11	71726500	71727500	-5.201359514001642
chr11	71726600	71727600	-6.370726566865598
chr11	71726700	71727700	-6.48805848887156
chr11	71726800	71727800	-6.138531097545951
chr11	71726900	71727900	-7.212074168801374
chr11	71727000	71728000	-7.482911639821701
chr11	71727100	71728100	-7.410365280367447
chr11	71727200	71728200	-7.8104329499504015
chr11	71727300	71728300	-8.40944970963222
chr11	71727400	71728400	-8.077394715125697
chr11	71727500	71728500	-8.282339611617804
chr11	71727600	71728600	-7.595237593245757
chr11	71727700	71728700	-7.7994021224049215
chr11	71727800	71728800	-8.638697405774966
chr11	71727900	71728900	-8.607265580368898
chr11	71728000	71729000	-9.218376037183733
chr11	71728200	71729200	-9.37396324552125
chr11	71728300	71729300	-8.854437850347601
chr11	71728400	71729400	-8.768838824808242
chr11	71728500	71729500	-8.614132390726082
chr11	71728600	71729600	-8.722614582849761
chr11	71728700	71729700	-9.711858628852012
chr11	71728800	71729800	-9.379781347824725
chr11	71728900	71729900	-8.293755878783822
chr11	71729000	71730000	-7.703685573991153
chr11	71729100	71730100	-7.1738796345607945
chr11	71729200	71730200	-7.034961230423597
chr11	71729300	71730300	-6.559291879659583
chr11	71729400	71730400	-6.166156111823236
chr11	71729500	71730500	-6.088907002989204
chr11	71730700	71731700	-2.7877788679498705
chr11	71730800	71731800	-2.9464847667430534
chr11	71730900	71731900	-3.3575642075292462
chr11	71731000	71732000	-4.311356643963005
chr11	71731100	71732100	-3.590373735577293
chr11	71731200	71732200	-4.14996836897266
chr11	71731300	71732300	-3.8947176455700565
chr11	71731400	71732400	-3.8564151232626718
chr11	71733300	71734300	-2.8795246673698562
chr11	71733400	71734400	-3.837612287149111
chr11	71733500	71734500	-4.48466216447909
chr11	71733600	71734600	-5.249690576371363
chr11	71733700	71734700	-6.129787005399168
chr11	71733800	71734800	-7.0842452016975415
chr11	71733900	71734900	-8.053885108522499
chr11	71734000	71735000	-8.732772130709657
chr11	71734100	71735100	-9.189967940897754
chr11	71734200	71735200	-8.669447390238481
chr11	71734300	71735300	-9.553400308364472
chr11	71734500	71735500	-9.91521204275258
chr11	71734600	71735600	-8.824071327569882
chr11	71734700	71735700	-8.474755496867772
chr11	71734800	71735800	-7.543469594215362
chr11	71734900	71735900	-6.483554488707722
chr11	71735000	71736000	-6.199518134009011
chr11	71735100	71736100	-5.734660178216589
chr11	71735200	71736200	-5.879799372515807
chr11	71737400	71738400	-4.343283624973405
chr11	71737500	71738500	-5.065012687941128
chr11	71737600	71738600	-5.138917402070317
chr11	71737700	71738700	-5.285319011906348
chr11	71737800	71738800	-5.934469576014589
chr11	71737900	71738900	-6.397145434543713
chr11	71738000	71739000	-5.779621524661373
chr11	71738100	71739100	-5.727863121610969
chr11	71738200	71739200	-6.625292807685567
chr11	71738300	71739300	-6.971363356048943
chr11	71738400	71739400	-7.735896802403622
chr11	71738500	71739500	-7.279659902029318
chr11	71738600	71739600	-7.348217845493176
chr11	71738700	71739700	-7.500506278316967
chr11	71738800	71739800	-7.0625275174249085
chr11	71738900	71739900	-6.479238257952633
chr11	71739000	71740000	-6.444058532665065
chr11	71739100	71740100	-6.808097324409449
chr11	71739200	71740200	-6.158661920527124
chr11	71739300	71740300	-6.0808316669361435
chr11	71739400	71740400	-5.673644650391369
chr11	71739500	71740500	-5.564856937365075
chr11	71739600	71740600	-5.658254926407865
chr11	71739700	71740700	-5.918091216613747
chr11	71739800	71740800	-5.945241930045855
chr11	71739900	71740900	-5.941259034939604
chr11	71740000	71741000	-6.068209865892116
chr11	71740100	71741100	-6.273457305573449
chr11	71740200	71741200	-6.755281292038621
chr11	71740300	71741300	-8.172580295548725
chr11	71740400	71741400	-7.785431445589316
chr11	71740500	71741500	-7.386473461638689
chr11	71740600	71741600	-7.451339928244822
chr11	71740700	71741700	-7.407595293486551
chr11	71740800	71741800	-7.298222966330713
chr11	71740900	71741900	-6.955362304983362
chr11	71741000	71742000	-6.393983092676208
chr11	71741100	71742100	-6.984521168393066
chr11	71741200	71742200	-6.758076660183427
chr11	71741300	71742300	-5.282690258992608
chr11	71741400	71742400	-5.734586284040938
chr11	71741500	71742500	-6.445719911803423
chr11	71741600	71742600	-6.367487256838182
chr11	71741700	71742700	-6.164821434583559
chr11	71741800	71742800	-6.303530305627472
chr11	71741900	71742900	-6.326964626343827
chr11	71742000	71743000	-5.998492509245779
chr11	71742100	71743100	-4.9165145856336965
chr11	71742200	71743200	-4.969997304579664
chr11	71742300	71743300	-5.287211196696688
chr11	71742400	71743400	-4.769422980177625
chr11	71742500	71743500	-4.347303354703536
chr11	71742600	71743600	-4.308824361674096
chr11	71742700	71743700	-4.2906437889857685
chr11	71742800	71743800	-4.272685210512755
chr11	71742900	71743900	-4.836762592615608
chr11	71743000	71744000	-4.932035591457981
chr11	71743100	71744100	-5.522486257105432
chr11	71743200	71744200	-5.912177512422008
chr11	71743300	71744300	-5.540284792801863
chr11	71743400	71744400	-5.4934533811187185
chr11	71743500	71744500	-5.284021493422156
chr11	71743600	71744600	-5.408432066739058
chr11	71743700	71744700	-4.743513064244773
chr11	71743800	71744800	-4.490169705839088
chr11	71743900	71744900	-4.10743773520746
chr11	71744000	71745000	-4.217605469200146
chr11	71744100	71745100	-3.4515133904870807
chr11	71744200	71745200	-3.0803595123967957
chr11	71744300	71745300	-3.2681773804733125
chr11	71744400	71745400	-3.5256224804472214
chr11	71744500	71745500	-3.932137353814032
chr11	71744600	71745600	-3.7406012190556948
chr11	71744700	71745700	-4.134382961798605
chr11	71744800	71745800	-3.605768121180548
chr11	71744900	71745900	-4.329410133833245
chr11	71745000	71746000	-4.501362389256274
chr11	71745100	71746100	-5.209701624667542
chr11	71745200	71746200	-5.146459911894693
chr11	71745300	71746300	-5.270533398680619
chr11	71745400	71746400	-5.434660925685357
chr11	71745500	71746500	-5.4692657677374585
chr11	71745600	71746600	-5.402381365533252
chr11	71745700	71746700	-4.661858159552504
chr11	71745800	71746800	-4.8306152913814495
chr11	71745900	71746900	-4.06317110034619
chr11	71746000	71747000	-4.558254189607505
chr11	71746100	71747100	-4.7326414030817485
chr11	71746200	71747200	-4.115639391083782
chr11	71746300	71747300	-3.841849449820163
chr11	71746400	71747400	-3.622773391983898
chr11	71746500	71747500	-3.1771613428870027
chr11	71746600	71747600	-2.9751753717542866
chr11	71746700	71747700	-4.3049562261474
chr11	71746800	71747800	-4.7655999683593535
chr11	71746900	71747900	-4.811087720795076
chr11	71747000	71748000	-3.9257355752921055
chr11	71747100	71748100	-2.876478054730661
chr11	71747200	71748200	-2.967324033751765
chr11	71747300	71748300	-3.478254965979603
chr11	71747400	71748400	-3.7373567123468505
chr11	71747500	71748500	-4.3582619677696774
chr11	71747600	71748600	-4.995160501906833
chr11	71747700	71748700	-4.680117183661017
chr11	71747800	71748800	-4.859517039314875
chr11	71747900	71748900	-4.800077245815029
chr11	71748000	71749000	-5.240804480520931
chr11	71748100	71749100	-5.5869046614573685
chr11	71748200	71749200	-6.260890167676598
chr11	71748300	71749300	-5.959093492204745
chr11	71748400	71749400	-5.795396054388462
chr11	71748500	71749500	-5.52483303715551
chr11	71748600	71749600	-4.773289163498647
chr11	71748700	71749700	-4.020535569153891
chr11	71748800	71749800	-3.4237912086348907
chr11	71748900	71749900	-3.2410423760274223
chr11	71749000	71750000	-3.100709316360024
chr11	71749100	71750100	-4.007762342754287
chr11	71749200	71750200	-4.016830310503988
chr11	71749300	71750300	-4.664288892766127
chr11	71749400	71750400	-5.957350521275089
chr11	71749500	71750500	-6.633936503960719
chr11	71749600	71750600	-6.865517520037257
chr11	71749700	71750700	-7.849344898206291
chr11	71749800	71750800	-8.600334832236378
chr11	71749900	71750900	-8.300343463657802
chr11	71750000	71751000	-8.31608216714901
chr11	71750100	71751100	-8.307545744331136
chr11	71750200	71751200	-8.087840451526118
chr11	71750300	71751300	-7.28959606277161
chr11	71750400	71751400	-6.4179620291429424
chr11	71750500	71751500	-6.453449439595152
chr11	71750600	71751600	-7.3539442592397775
chr11	71750700	71751700	-7.072062070105704
chr11	71750800	71751800	-7.237828052086055
chr11	71750900	71751900	-7.128616268900082
chr11	71751000	71752000	-7.055931104798025
chr11	71751100	71752100	-6.590148626429593
chr11	71751200	71752200	-6.316384801938879
chr11	71751300	71752300	-6.4116371527039515
chr11	71751400	71752400	-6.646098099741495
chr11	71751500	71752500	-6.325644250417238
chr11	71751600	71752600	-5.251558222335387
chr11	71752200	71753200	-5.288649129304325
chr11	71752300	71753300	-5.137980107038073
chr11	71752400	71753400	-4.326417982947908
chr11	71752500	71753500	-4.056495183107284
chr11	71752600	71753600	-4.5348942468807385
chr11	71752700	71753700	-4.652703886205926
chr11	71752800	71753800	-3.9606411756203364
chr11	71752900	71753900	-4.561580645657845
chr11	71753000	71754000	-5.369849200619901
chr11	71753100	71754100	-4.5131729335365
chr11	71753200	71754200	-4.729309764991119
chr11	71753300	71754300	-4.691805082634077
chr11	71753400	71754400	-5.606604350618345
chr11	71753500	71754500	-5.302737007539936
chr11	71753600	71754600	-5.920293803531318
chr11	71753700	71754700	-5.940789448596238
chr11	71753800	71754800	-6.962373372524829
chr11	71753900	71754900	-5.923381229802867
chr11	71754000	71755000	-4.822679062069281
chr11	71754100	71755100	-4.982027517053245
chr11	71756500	71757500	-7.426360425460576
chr11	71756600	71757600	-7.365784493346295
chr11	71756700	71757700	-8.073290105041021
chr11	71756800	71757800	-7.16768184222664
chr11	71756900	71757900	-6.748760691884584
chr11	71757000	71758000	-6.69833184903444
chr11	71758100	71759100	-5.050612610878223
chr11	71758200	71759200	-4.824769177460041
chr11	71758300	71759300	-5.015459163220656
chr11	71758400	71759400	-5.106481697555749
chr11	71758500	71759500	-4.9677502247086265
chr11	71758600	71759600	-5.189726167302784
chr11	71758700	71759700	-4.37254915034373
chr11	71758800	71759800	-5.061223906640329
chr11	71758900	71759900	-6.62079573719739
chr11	71759000	71760000	-7.553575918297651
chr11	71759100	71760100	-7.559660647020607
chr11	71759200	71760200	-7.23686402991405
chr11	71759300	71760300	-7.009673811696832
chr11	71759400	71760400	-7.849641857857297
chr11	71759500	71760500	-8.599200688965327
chr11	71759600	71760600	-8.62443464565097
chr11	71759700	71760700	-9.042191273640736
chr11	71759800	71760800	-8.772842312395786
chr11	71759900	71760900	-7.249580251568233
chr11	71760000	71761000	-6.4310261962851785
chr11	71760100	71761100	-6.203726702073567
chr11	71760200	71761200	-5.69806514650752
chr11	71760300	71761300	-5.146476108169423
chr11	71760400	71761400	-4.126701606241603
chr11	71760500	71761500	-4.284899134550107
chr11	71760600	71761600	-3.649942857391926
chr11	71760700	71761700	-3.7128372440306734
chr11	71760800	71761800	-2.4658506273988587
chr11	71760900	71761900	-2.968601902776145
chr11	71761000	71762000	-4.195829308293252
chr11	71761100	71762100	-5.721663988243438
chr11	71761200	71762200	-6.69031094081709
chr11	71761300	71762300	-7.6058656845173855
chr11	71761400	71762400	-7.478082707486294
chr11	71761500	71762500	-7.041209897561357
chr11	71761600	71762600	-7.2557419986253615
chr11	71761700	71762700	-7.680010883116817
chr11	71761800	71762800	-8.44147193590871
chr11	71761900	71762900	-9.01110493829934
chr11	71762000	71763000	-8.51217349724328
chr11	71762100	71763100	-7.282258798821519
chr11	71762200	71763200	-7.001505737553643
chr11	71762300	71763300	-6.953458892752867
chr11	71762400	71763400	-7.461311720040847
chr11	71762500	71763500	-7.829127220739322
chr11	71762600	71763600	-7.648046961527691
chr11	71762700	71763700	-7.633993273968817
chr11	71762800	71763800	-7.901155435410758
chr11	71762900	71763900	-7.607699815659795
chr11	71763000	71764000	-7.924441365667754
chr11	71763100	71764100	-8.470864815980647
chr11	71763200	71764200	-8.452899143692884
chr11	71763300	71764300	-7.8472096956108395
chr11	71763400	71764400	-7.654968071803005
chr11	71763500	71764500	-7.278573201330698
chr11	71763600	71764600	-7.507756160098842
chr11	71763700	71764700	-6.839738554606162
chr11	71763800	71764800	-6.288668841452793
chr11	71763900	71764900	-6.5868149924156425
chr11	71764000	71765000	-6.711884397440422
chr11	71764100	71765100	-6.081916718518731
chr11	71764200	71765200	-5.3850411010653785
chr11	71764300	71765300	-5.1218441143047375
chr11	71764400	71765400	-5.338520229766586
chr11	71764500	71765500	-5.250403160604427
chr11	71764600	71765600	-5.331918766939316
chr11	71764700	71765700	-5.461821935224748
chr11	71764800	71765800	-5.2680173266089705
chr11	71764900	71765900	-4.955854371412497
chr11	71765000	71766000	-4.2843697275133685
chr11	71765100	71766100	-4.1810001683710105
chr11	71765200	71766200	-3.7263424995289305
chr11	71765300	71766300	-5.017368541172803
chr11	71765400	71766400	-4.890253561264658
chr11	71765500	71766500	-4.693584921975439
chr11	71765600	71766600	-4.817086877022708
chr11	71765700	71766700	-4.748714070936041
chr11	71765800	71766800	-4.479005449784629
chr11	71765900	71766900	-4.46276486074745
chr11	71766000	71767000	-4.228048249163602
chr11	71766100	71767100	-4.828339034818054
chr11	71766200	71767200	-5.001112091952926
chr11	71766300	71767300	-4.294823529725057
chr11	71766400	71767400	-3.732757716400304
chr11	71766500	71767500	-3.5937413497453683
chr11	71766600	71767600	-2.790352562879495
chr11	71766700	71767700	-2.64202545540802
chr11	71766800	71767800	-2.818495173348136
chr11	71766900	71767900	-2.5100996101906534
chr11	71771300	71772300	-1.749413526224788
chr11	71771400	71772400	-2.9884947618129987
chr11	71771500	71772500	-2.9732569058930363
chr11	71771600	71772600	-3.384214607308724
chr11	71771700	71772700	-4.312971706294143
chr11	71771800	71772800	-4.277889336048651
chr11	71771900	71772900	-4.476727646998281
chr11	71772000	71773000	-4.872397234075533
chr11	71772100	71773100	-4.926548573166648
chr11	71773300	71774300	-4.0689971029154774
chr11	71773400	71774400	-4.513083913873123
chr11	71773500	71774500	-4.533816274084669
chr11	71773600	71774600	-4.405579630869031
chr11	71773700	71774700	-4.366710533618188
chr11	71773800	71774800	-4.073616165214179
chr11	71773900	71774900	-3.5082652680878508
chr11	71774000	71775000	-2.969584435862576
chr11	71775000	71776000	-2.460575806795088
chr11	71775100	71776100	-3.9930827541866583
chr11	71775200	71776200	-4.1600131955826845
chr11	71775300	71776300	-4.431164815958184
chr11	71775400	71776400	-5.438825219150568
chr11	71775500	71776500	-4.850032365922111
chr11	71775600	71776600	-6.314241361597737
chr11	71775700	71776700	-6.314400023794353
chr11	71775800	71776800	-6.081361464313921
chr11	71775900	71776900	-6.3573351062291525
chr11	71776000	71777000	-6.1477842365311295
chr11	71776100	71777100	-5.048133725184542
chr11	71776200	71777200	-5.237305948290499
chr11	71776900	71777900	-5.523266613157847
chr11	71777000	71778000	-5.551319715392617
chr11	71777100	71778100	-5.983740685645032
chr11	71777200	71778200	-6.697456200904767
chr11	71777300	71778300	-6.850704091097628
chr11	71777400	71778400	-6.873381287138625
chr11	71777500	71778500	-7.3896882709020275
chr11	71777600	71778600	-6.9951617225206295
chr11	71777700	71778700	-6.914596060161277
chr11	71777800	71778800	-6.998585388161813
chr11	71777900	71778900	-6.767372385389304
chr11	71778000	71779000	-6.479881912158912
chr11	71778100	71779100	-5.995444948649636
chr11	71778200	71779200	-5.23738933999382
chr11	71778300	71779300	-4.978692001440352
chr11	71778400	71779400	-4.964837019110211
chr11	71779400	71780400	-6.318906218868025
chr11	71779500	71780500	-7.2707526014839745
chr11	71779600	71780600	-6.8634260913311325
chr11	71779700	71780700	-6.858997634314759
chr11	71779800	71780800	-6.372288496884457
chr11	71779900	71780900	-6.916022268281343
chr11	71780000	71781000	-7.063414221305238
chr11	71780100	71781100	-6.5569281976143525
chr11	71780200	71781200	-6.088539228633372
chr11	71780300	71781300	-5.493393080391827
chr11	71780400	71781400	-5.8085223119813785
chr11	71780500	71781500	-4.8650673320056645
chr11	71780600	71781600	-4.909502272053024
chr11	71780700	71781700	-4.618525833285074
chr11	71780800	71781800	-4.592441032916176
chr11	71780900	71781900	-3.4696671424483294
chr11	71781000	71782000	-4.1307118202488144
chr11	71781100	71782100	-4.342920544334885
chr11	71781200	71782200	-4.747763418073594
chr11	71781300	71782300	-4.747422264030413
chr11	71781400	71782400	-3.898256920509746
chr11	71781500	71782500	-3.800930763642848
chr11	71781600	71782600	-3.969077142950906
chr11	71781700	71782700	-3.893367783045748
chr11	71782800	71783800	-5.310828227662881
chr11	71782900	71783900	-5.377298950538677
chr11	71783000	71784000	-4.7416319320968014
chr11	71783100	71784100	-5.175599542709542
chr11	71783200	71784200	-5.463310940888222
chr11	71783300	71784300	-4.718736922379357
chr11	71783400	71784400	-4.632857806692641
chr11	71783500	71784500	-4.228058527041801
chr11	71783600	71784600	-4.054290160055708
chr11	71783700	71784700	-3.783341529024775
chr11	71783800	71784800	-3.2199499707413373
chr11	71783900	71784900	-3.0883780601746884
chr11	71784000	71785000	-3.983401719010925
chr11	71784100	71785100	-4.4121958502299625
chr11	71784200	71785200	-3.519513864280706
chr11	71784300	71785300	-2.963705884872732
chr11	71784400	71785400	-3.264633390002187
chr11	71784500	71785500	-3.3030675326110917
chr11	71784600	71785600	-3.7142734424839183
chr11	71784700	71785700	-3.569614389341324
chr11	71784800	71785800	-3.855775661053809
chr11	71784900	71785900	-3.9748789836879883
chr11	71785000	71786000	-3.9474151477024284
chr11	71785100	71786100	-3.7404551590146164
chr11	71785200	71786200	-3.8801559101429017
chr11	71785300	71786300	-4.1781307080494585
chr11	71785400	71786400	-3.8119734007655466
chr11	71785500	71786500	-3.716344648764321
chr11	71785600	71786600	-2.884235661766672
chr11	71785700	71786700	-2.6950194722751166
chr11	71785800	71786800	-2.476869527836965
chr11	71785900	71786900	-2.829680954596148
chr11	71786000	71787000	-2.465347616720571
chr11	71786100	71787100	-2.4301511924004915
chr11	71786200	71787200	-2.6103267997901343
chr11	71786300	71787300	-2.1645618722228126
chr11	71786400	71787400	-1.5701365155964042
chr11	71786500	71787500	-1.0405608478145076
chr11	71786600	71787600	-0.9564691170384779
chr11	71786700	71787700	-0.8794826655998674
chr11	71786800	71787800	-0.6761404282562873
chr11	71786900	71787900	-0.22452472313260705
chr11	71790500	71791500	-2.29136364750294
chr11	71790600	71791600	-2.224875751547997
chr11	71790700	71791700	-1.5577011183246872
chr11	71792100	71793100	-2.7247293172747247
chr11	71792200	71793200	-3.022218433986015
chr11	71792300	71793300	-3.5667299720269194
chr11	71792400	71793400	-4.429931285488231
chr11	71792500	71793500	-4.806814581817814
chr11	71792600	71793600	-5.072312519043816
chr11	71792700	71793700	-5.754892857380866
chr11	71792800	71793800	-5.977147639792785
chr11	71792900	71793900	-6.859515580883166
chr11	71793000	71794000	-6.623197098097223
chr11	71793100	71794100	-6.483204950846575
chr11	71793200	71794200	-6.076740487961764
chr11	71793300	71794300	-6.19378601859529
chr11	71793400	71794400	-6.425970954966518
chr11	71793500	71794500	-5.900468812532588
chr11	71793600	71794600	-6.142350101218827
chr11	71793700	71794700	-5.825163479853165
chr11	71793800	71794800	-5.778603823538256
chr11	71793900	71794900	-4.936082309555987
chr11	71794000	71795000	-4.258188033606536
chr11	71794100	71795100	-3.8353383890692174
chr11	71794200	71795200	-4.015844426516931
chr11	71794300	71795300	-3.4141968841874415
chr11	71794400	71795400	-2.3876138620534326
chr11	71794500	71795500	-2.4342943234430154
chr11	71795800	71796800	-5.338197093152406
chr11	71795900	71796900	-4.938057316177966
chr11	71796000	71797000	-4.710040522865256
chr11	71796100	71797100	-4.845563581240096
chr11	71796200	71797200	-5.138196205728675
chr11	71796300	71797300	-5.392400557861534
chr11	71797500	71798500	-2.571821797541073
chr11	71797600	71798600	-3.1649624813149577
chr11	71797700	71798700	-4.030159953682772
chr11	71797800	71798800	-4.152727990437107
chr11	71797900	71798900	-3.987180874128781
chr11	71798000	71799000	-3.6671264215936383
chr11	71798100	71799100	-3.627176659194668
chr11	71798200	71799200	-3.8962030959530782
chr11	71798300	71799300	-4.15104422020221
chr11	71798400	71799400	-3.702610665379273
chr11	71798500	71799500	-4.181441628889762
chr11	71798600	71799600	-4.168200498151244
chr11	71798700	71799700	-3.565668692535203
chr11	71798800	71799800	-3.199417030138841
chr11	71798900	71799900	-3.687201817636952
chr11	71799000	71800000	-4.1095503022947675
chr11	71799100	71800100	-4.093123334311287
chr11	71799200	71800200	-3.757618730166452
chr11	71799300	71800300	-3.749856131690996
chr11	71799400	71800400	-3.7512504946565657
chr11	71799500	71800500	-4.276147409951776
chr11	71799600	71800600	-3.7463204051200654
chr11	71799700	71800700	-3.5533460141941706
chr11	71799800	71800800	-3.6947459193198933
chr11	71799900	71800900	-4.001554802230934
chr11	71800000	71801000	-3.6083581493898595
chr11	71800100	71801100	-3.6050381030001786
chr11	71800200	71801200	-3.805984605650099
chr11	71800300	71801300	-4.123504591104857
chr11	71800400	71801400	-4.325842396449527
chr11	71800500	71801500	-3.2689989636753056
chr11	71800600	71801600	-3.6638390145106254
chr11	71802000	71803000	-2.5691072729702653
chr11	71802100	71803100	-2.4187863587902148
chr11	71802200	71803200	-2.119214331827469
chr11	71802300	71803300	-1.75979649817723
chr11	71802400	71803400	-2.5255727998171533
chr11	71802500	71803500	-2.5263924496051744
chr11	71802600	71803600	-2.7740275985280696
chr11	71802700	71803700	-2.9739338395180486
chr11	71802800	71803800	-3.012441426757468
chr11	71802900	71803900	-2.5071840075674183
chr11	71803000	71804000	-2.226179785593299
chr11	71803100	71804100	-2.1693313960976592
chr11	71803200	71804200	-2.232238234347276
chr11	71803300	71804300	-2.77462827435466
chr11	71803400	71804400	-2.14927402134916
chr11	71803500	71804500	-1.980651475585764
chr11	71803600	71804600	-0.7749837191821137
chr11	71803700	71804700	-0.4566752428463974
chr11	71803800	71804800	-0.8553861239969812
chr11	71803900	71804900	-1.0951117321293324
chr11	71804000	71805000	-1.7616259347588514
chr11	71804100	71805100	-1.4217750689827888
chr11	71804200	71805200	-2.0672380719518126
chr11	71804300	71805300	-2.7888592531100467
chr11	71804400	71805400	-3.8420551676494616
chr11	71804500	71805500	-4.3823716044580845
chr11	71804600	71805600	-4.617194959684406
chr11	71804700	71805700	-4.746075537732356
chr11	71804800	71805800	-4.4837315338227945
chr11	71804900	71805900	-4.310911457227275
chr11	71805000	71806000	-3.4207464696579266
chr11	71805100	71806100	-3.634771563171184
chr11	71805200	71806200	-3.1337672876629448
chr11	71805300	71806300	-3.1742719285862293
chr11	71805400	71806400	-2.608799903422462
chr11	71805500	71806500	-1.814994839877448
chr11	71805600	71806600	-2.0792404826541
chr11	71805700	71806700	-1.8472972937395429
chr11	71805800	71806800	-2.5095956963720183
chr11	71805900	71806900	-2.4233220943755898
chr11	71806000	71807000	-3.02968288753001
chr11	71806100	71807100	-2.9102771631624162
chr11	71806200	71807200	-2.809435786767441
chr11	71806300	71807300	-2.232911084790253
chr11	71806400	71807400	-2.4924284973830058
chr11	71806500	71807500	-3.2835829280526942
chr11	71806600	71807600	-3.783346336246266
chr11	71806700	71807700	-4.232528589965528
chr11	71806800	71807800	-3.5819326756256715
chr11	71806900	71807900	-3.9145532314976834
chr11	71807000	71808000	-3.6584492295221933
chr11	71807100	71808100	-3.729442839423684
chr11	71807200	71808200	-3.826136271622169
chr11	71807300	71808300	-4.065666901978546
chr11	71807400	71808400	-3.4414049788664234
chr11	71807500	71808500	-3.1381455610949165
chr11	71807600	71808600	-2.7636789497374785
chr11	71807700	71808700	-2.8317741952556137
chr11	71807800	71808800	-2.4793335016419142
chr11	71807900	71808900	-2.0733221636700003
chr11	71808000	71809000	-1.87877748840057
chr11	71808100	71809100	-1.5913566046472198
chr11	71808200	71809200	-1.4600618605548232
chr11	71808700	71809700	-2.737713532922621
chr11	71808800	71809800	-3.06118542028338
chr11	71808900	71809900	-3.143481194820537
chr11	71809000	71810000	-3.1385994772867036
chr11	71809100	71810100	-3.03799063149332
chr11	71809200	71810200	-3.1488614925470224
chr11	71809300	71810300	-3.151110989085661
chr11	71809400	71810400	-2.3030903492876766
chr11	71809500	71810500	-2.5499799732501285
chr11	71809600	71810600	-2.8970216428515627
chr11	71809700	71810700	-3.2447067549154616
chr11	71809800	71810800	-3.302184508883527
chr11	71809900	71810900	-3.305936577819182
chr11	71810000	71811000	-3.1324915523932746
chr11	71810100	71811100	-3.119077514268803
chr11	71810200	71811200	-3.7447574413200115
chr11	71810300	71811300	-3.659756293101146
chr11	71810400	71811400	-3.477465741999928
chr11	71810500	71811500	-2.8319291838424867
chr11	71810600	71811600	-3.3873506828420794
chr11	71810700	71811700	-2.996552658722646
chr11	71810800	71811800	-2.628171477729152
chr11	71810900	71811900	-2.8965609472124005
chr11	71811000	71812000	-3.291477714532902
chr11	71811100	71812100	-3.570016039037798
chr11	71811200	71812200	-3.0566472784610403
chr11	71811300	71812300	-3.199886181228232
chr11	71811400	71812400	-3.1021697445887355
chr11	71811500	71812500	-3.372205881740676
chr11	71811600	71812600	-2.438999181725871
chr11	71811700	71812700	-2.375394070064524
chr11	71811800	71812800	-1.875171518856152
chr11	71811900	71812900	-1.2423558816923734
chr11	71812000	71813000	-1.075748379495582
chr11	71812100	71813100	-0.9295060749355384
chr11	71812200	71813200	-1.2940693938496874
chr11	71812300	71813300	-0.8644302846841548
chr11	71812400	71813400	-1.0086060944165196
chr11	71812500	71813500	-1.0091925473455032
chr11	71812600	71813600	-0.3486581983236774
chr11	71812700	71813700	0.27246225119025835
chr11	71812800	71813800	0.38683100988970187
chr11	71812900	71813900	0.39264126584676745
chr11	71813000	71814000	0.1937697570790731
chr11	71813100	71814100	-0.034952907005183664
chr11	71813500	71814500	1.227230410887788
chr11	71813600	71814600	0.8137996380146627
chr11	71813700	71814700	0.4948524982345425
chr11	71813800	71814800	-0.7091733709488854
chr11	71813900	71814900	-0.8413856315533855
chr11	71814000	71815000	-0.9982382451329791
chr11	71814100	71815100	-1.1816987916672086
chr11	71814200	71815200	-1.8018964370735517
chr11	71814300	71815300	-1.5938127346789557
chr11	71815100	71816100	-1.7893922214525475
chr11	71815200	71816200	-1.9910723259903664
chr11	71815300	71816300	-3.2774369774114263
chr11	71815400	71816400	-3.919513273809159
chr11	71815500	71816500	-3.9897143351326463
chr11	71815600	71816600	-3.934776841200185
chr11	71815700	71816700	-3.8550578332561822
chr11	71815800	71816800	-3.8050093811877614
chr11	71815900	71816900	-4.810601565627821
chr11	71816000	71817000	-4.527001173340347
chr11	71816100	71817100	-4.892383132780731
chr11	71816200	71817200	-5.33795351453469
chr11	71816300	71817300	-5.391874888279982
chr11	71816400	71817400	-5.6694524847845535
chr11	71816500	71817500	-6.0241135673426704
chr11	71816600	71817600	-6.191028712186933
chr11	71816700	71817700	-7.373229308776095
chr11	71816800	71817800	-7.691195974733795
chr11	71816900	71817900	-7.156410049691619
chr11	71817000	71818000	-7.377161198286942
chr11	71817100	71818100	-7.0203973308712015
chr11	71817200	71818200	-6.71644347581075
chr11	71817300	71818300	-6.275622092411583
chr11	71817400	71818400	-5.553931722265944
chr11	71817500	71818500	-5.520408152583841
chr11	71817600	71818600	-5.8653440276655875
chr11	71817700	71818700	-4.914249211860029
chr11	71817800	71818800	-4.54439122669578
chr11	71817900	71818900	-4.267325593920625
chr11	71818000	71819000	-4.041302676935633
chr11	71818100	71819100	-4.031591903811205
chr11	71818200	71819200	-3.8786666083183854
chr11	71818600	71819600	-3.09921072715254
chr11	71818700	71819700	-2.7668056273458923
chr11	71818800	71819800	-2.4516979143358317
chr11	71818900	71819900	-2.623578979763425
chr11	71819000	71820000	-3.282528502678966
chr11	71819100	71820100	-3.089322658453417
chr11	71819200	71820200	-3.172851198839385
chr11	71819300	71820300	-2.902851564569063
chr11	71819400	71820400	-2.9690095350356063
chr11	71819500	71820500	-2.5832950155124985
chr11	71819600	71820600	-2.5105401594692127
chr11	71819700	71820700	-1.7755095766287377
chr11	71819800	71820800	-1.7784005177596995
chr11	71819900	71820900	-1.6508504041358951
chr11	71820000	71821000	-0.7393226427300225
chr11	71820100	71821100	-0.8911279121080747
chr11	71820200	71821200	-1.0699806284239075
chr11	71820300	71821300	-1.2042488858231457
chr11	71820400	71821400	-1.3712891041371933
chr11	71820500	71821500	-1.2496081765742122
chr11	71820600	71821600	-0.5301148695509671
chr11	71820700	71821700	-1.09662385085361
chr11	71820800	71821800	-1.1891861318248371
chr11	71820900	71821900	-1.1707097035209098
chr11	71821500	71822500	-2.1361180532081017
chr11	71821600	71822600	-2.781719084714964
chr11	71821700	71822700	-2.9012860355424337
chr11	71821800	71822800	-3.3508521382828693
chr11	71821900	71822900	-3.9374034549623214
chr11	71822000	71823000	-4.557703861753729
chr11	71822100	71823100	-4.872815908294415
chr11	71822200	71823200	-3.955390217114705
chr11	71822300	71823300	-3.4697001447570264
chr11	71822400	71823400	-3.4691621711357348
chr11	71822500	71823500	-3.864873720340551
chr11	71822600	71823600	-3.8426114766573285
chr11	71822700	71823700	-3.833430528666797
chr11	71822800	71823800	-4.259237035990955
chr11	71822900	71823900	-4.051155379644263
chr11	71823200	71824200	-2.931071411886452
chr11	71823300	71824300	-3.6020150909180004
chr11	71823400	71824400	-3.845491117502344
chr11	71823500	71824500	-3.738333546339996
chr11	71823600	71824600	-3.848763545064276
chr11	71823700	71824700	-3.6106766667333936
chr11	71823800	71824800	-2.5054303625177643
chr11	71823900	71824900	-2.0316221025737784
chr11	71824000	71825000	-2.8193647443181757
chr11	71824100	71825100	-3.927591819054116
chr11	71824200	71825200	-4.6658628222869005
chr11	71824300	71825300	-5.18613213678945
chr11	71824400	71825400	-5.343578268517742
chr11	71824500	71825500	-5.309558480769882
chr11	71824600	71825600	-4.994040672179722
chr11	71824700	71825700	-5.173530511991617
chr11	71824800	71825800	-5.520518117767576
chr11	71824900	71825900	-6.236664025783784
chr11	71825000	71826000	-6.4171489862570645
chr11	71825100	71826100	-5.837095739759401
chr11	71825200	71826200	-5.795142023188433
chr11	71825300	71826300	-5.409984272432604
chr11	71825400	71826400	-5.154611190454457
chr11	71825500	71826500	-5.3833893530634915
chr11	71825600	71826600	-5.464441093211208
chr11	71825700	71826700	-5.291830035835623
chr11	71825800	71826800	-5.320739314125063
chr11	71825900	71826900	-5.5585206700354926
chr11	71826000	71827000	-5.055085109117197
chr11	71826100	71827100	-4.7138469049660285
chr11	71826200	71827200	-3.8947457535723764
chr11	71826300	71827300	-3.832383747951567
chr11	71826400	71827400	-4.078935643135693
chr11	71826500	71827500	-4.067668573357861
chr11	71826600	71827600	-3.776986764092891
chr11	71826700	71827700	-3.7405902525005965
chr11	71826800	71827800	-3.216884032079487
chr11	71826900	71827900	-1.9212960639713317
chr11	71827000	71828000	-1.8566135371953765
chr11	71828900	71829900	-3.7619018908339465
chr11	71829000	71830000	-2.991030228330518
chr11	71829100	71830100	-4.210020343614136
chr11	71829200	71830200	-4.347076730068944
chr11	71829300	71830300	-4.85192756913203
chr11	71829400	71830400	-5.0095262705440735
chr11	71829500	71830500	-4.612234116451833
chr11	71829600	71830600	-4.373020275898001
chr11	71829700	71830700	-4.281254212114277
chr11	71829800	71830800	-5.211538556393963
chr11	71831400	71832400	-4.794681457703923
chr11	71831500	71832500	-4.2570853030277815
chr11	71831600	71832600	-4.994534545849072
chr11	71831700	71832700	-5.7257478052003465
chr11	71831800	71832800	-5.070703349693996
chr11	71831900	71832900	-4.491738590339845
chr11	71832600	71833600	-1.4992689986551733
chr11	71832700	71833700	-1.7041397076522895
chr11	71832800	71833800	-2.9424777801860538
chr11	71832900	71833900	-3.4082018097894067
chr11	71833000	71834000	-3.7165237553306274
chr11	71833100	71834100	-3.8091232819110674
chr11	71833200	71834200	-4.194110278927171
chr11	71833300	71834300	-3.8636606149804136
chr11	71833400	71834400	-3.558091978551732
chr11	71833500	71834500	-4.145025317652421
chr11	71833600	71834600	-4.339895784291045
chr11	71833700	71834700	-4.891085359903291
chr11	71833800	71834800	-4.78005305852197
chr11	71833900	71834900	-4.636418274464246
chr11	71834000	71835000	-4.4332338481513105
chr11	71834100	71835100	-4.7848760681016
chr11	71834200	71835200	-4.3894411806498095
chr11	71834300	71835300	-4.899542850238649
chr11	71834400	71835400	-5.6726253865529905
chr11	71834500	71835500	-6.159773421844107
chr11	71834600	71835600	-6.177500191775539
chr11	71834700	71835700	-5.814278209110419
chr11	71834800	71835800	-4.9538072097024175
chr11	71834900	71835900	-4.829941237391672
chr11	71835000	71836000	-5.221445403147726
chr11	71835100	71836100	-5.312960526652528
chr11	71835200	71836200	-5.580660273147937
chr11	71835300	71836300	-4.9301776069906005
chr11	71835400	71836400	-4.748346840994183
chr11	71835500	71836500	-4.314463407032662
chr11	71835600	71836600	-4.873879098480876
chr11	71835700	71836700	-4.617167784537439
chr11	71835800	71836800	-5.3283048019900034
chr11	71835900	71836900	-6.176352394822326
chr11	71836000	71837000	-5.346293339068107
chr11	71836100	71837100	-5.132836150460993
chr11	71836200	71837200	-5.124700526962282
chr11	71836300	71837300	-5.377530014412675
chr11	71836400	71837400	-4.873874105859642
chr11	71836500	71837500	-4.5492884398855375
chr11	71836600	71837600	-4.093639806387433
chr11	71836700	71837700	-4.103175532237167
chr11	71836800	71837800	-4.462544133015163
chr11	71836900	71837900	-4.047892334669238
chr11	71837000	71838000	-4.313581732470631
chr11	71837100	71838100	-4.005106544917473
chr11	71837200	71838200	-4.102528945760389
chr11	71837300	71838300	-4.294765608879062
chr11	71837400	71838400	-4.1672379687497685
chr11	71837500	71838500	-4.33477266334526
chr11	71837600	71838600	-3.9136162533713175
chr11	71837700	71838700	-3.892328494258157
chr11	71837800	71838800	-3.7242344457632246
chr11	71837900	71838900	-3.4086005549689804
chr11	71838000	71839000	-3.675005157354212
chr11	71838100	71839100	-3.3881082942262326
chr11	71838200	71839200	-3.6517133165293485
chr11	71838300	71839300	-3.5786845174287745
chr11	71838400	71839400	-4.122174779405679
chr11	71838500	71839500	-3.8184289570598415
chr11	71838600	71839600	-4.540093908031261
chr11	71838700	71839700	-4.682928984030383
chr11	71838800	71839800	-4.6016249332558585
chr11	71838900	71839900	-3.6728884036274607
chr11	71839000	71840000	-4.801310423570457
chr11	71839100	71840100	-4.777408317039095
chr11	71839200	71840200	-4.224157867177887
chr11	71839300	71840300	-3.7555677437054773
chr11	71839400	71840400	-3.0517252113479665
chr11	71839500	71840500	-3.4158378474337043
chr11	71839600	71840600	-2.8841325898541688
chr11	71839700	71840700	-2.869285828287326
chr11	71839800	71840800	-1.8511554049202057
chr11	71840300	71841300	-1.7774240716466272
chr11	71840400	71841400	-2.6095893618189714
chr11	71840500	71841500	-2.3377981493134747
chr11	71840600	71841600	-2.3126405071948595
chr11	71840700	71841700	-1.78157995223254
chr11	71840800	71841800	-1.3673838137221337
chr11	71840900	71841900	-2.313773988684088
chr11	71841000	71842000	-3.215988534272807
chr11	71841800	71842800	-4.9554400315473774
chr11	71841900	71842900	-5.08433829336918
chr11	71842000	71843000	-4.63835925962125
chr11	71842100	71843100	-4.767614883094655
chr11	71842200	71843200	-4.3879262706769335
chr11	71842300	71843300	-4.310313979600721
chr11	71842400	71843400	-4.175911619476198
chr11	71842500	71843500	-4.911223770674237
chr11	71842600	71843600	-4.711406392052747
chr11	71842700	71843700	-4.312821934519862
chr11	71842800	71843800	-4.476726546581818
chr11	71842900	71843900	-3.6440840615665455
chr11	71843000	71844000	-3.2912919929581124
chr11	71843100	71844100	-3.367146724949408
chr11	71843200	71844200	-2.6776778183076937
chr11	71843300	71844300	-3.157618664248971
chr11	71843400	71844400	-3.1030772981892207
chr11	71843500	71844500	-2.0970463646100588
chr11	71843600	71844600	-2.35062990677456
chr11	71843700	71844700	-1.9492840272104968
chr11	71843800	71844800	-2.122365666282633
chr11	71843900	71844900	-2.4242655363747314
chr11	71844000	71845000	-3.0145856615227
chr11	71844100	71845100	-3.90163309968148
chr11	71844200	71845200	-3.9664686261732713
chr11	71844300	71845300	-3.2915825170640285
chr11	71844400	71845400	-3.093972978304023
chr11	71844500	71845500	-3.273792624856323
chr11	71844600	71845600	-2.7314557528464487
chr11	71844700	71845700	-2.453742060779568
chr11	71844800	71845800	-2.9151826516883856
chr11	71844900	71845900	-2.3478501040797286
chr11	71845000	71846000	-2.4196663891713075
chr11	71845200	71846200	-2.9829206882324955
chr11	71845500	71846500	-3.7231148177459685
chr11	71845600	71846600	-3.7722323283997214
chr11	71845700	71846700	-4.0974913895097735
chr11	71845800	71846800	-3.946378253182016
chr11	71845900	71846900	-3.965017489688752
chr11	71846000	71847000	-3.556215489175687
chr11	71846100	71847100	-3.7432745034348285
chr11	71846200	71847200	-3.3178627476530136
chr11	71846300	71847300	-2.9834752180890423
chr11	71846400	71847400	-2.894805738880708
chr11	71846500	71847500	-2.741001115942149
chr11	71846600	71847600	-2.625652551965348
chr11	71846700	71847700	-2.0971148472010346
chr11	71846800	71847800	-1.843305005906879
chr11	71846900	71847900	-2.26975954051412
chr11	71847000	71848000	-2.2454084656833055
chr11	71847100	71848100	-1.8960045068330704
chr11	71847600	71848600	-1.6178562667445182
chr11	71847900	71848900	-2.882521655535077
chr11	71848000	71849000	-3.192281583190046
chr11	71848100	71849100	-2.6043826064212987
chr11	71848200	71849200	-3.7285011895662628
chr11	71848300	71849300	-4.116591260269199
chr11	71848400	71849400	-4.7540431823460585
chr11	71848500	71849500	-4.695624904089307
chr11	71848600	71849600	-4.186531476094048
chr11	71848700	71849700	-4.071824332609219
chr11	71848800	71849800	-2.981008753544818
chr11	71848900	71849900	-3.1369618116459788
chr11	71849000	71850000	-3.02399459887348
chr11	71849100	71850100	-4.93671687232161
chr11	71849200	71850200	-3.844929830838869
chr11	71849300	71850300	-3.6606204016976656
chr11	71849400	71850400	-2.9778856986165567
chr11	71849500	71850500	-2.9529223626185446
chr11	71849600	71850600	-2.763381824470424
chr11	71849700	71850700	-3.7821483854450215
chr11	71849800	71850800	-3.774414792848945
chr11	71849900	71850900	-3.6832205917649032
chr11	71850000	71851000	-3.7097646253070025
chr11	71850100	71851100	-3.322741102199453
chr11	71850200	71851200	-4.388343563381887
chr11	71850300	71851300	-4.416052817448083
chr11	71850400	71851400	-4.488193217930818
chr11	71850500	71851500	-4.577289432286383
chr11	71850600	71851600	-4.8985531207814725
chr11	71850700	71851700	-3.9907217309979024
chr11	71850800	71851800	-4.274245935478604
chr11	71850900	71851900	-4.614047253980548
chr11	71851000	71852000	-4.313141961245945
chr11	71851100	71852100	-3.8608294131126564
chr11	71851200	71852200	-3.7008919213028255
chr11	71851300	71852300	-3.3287745457541718
chr11	71851400	71852400	-3.350519659416444
chr11	71851500	71852500	-3.2897271513793944
chr11	71851600	71852600	-2.563250165670922
chr11	71851700	71852700	-2.625728039895584
chr11	71851800	71852800	-2.2361156936227493
chr11	71851900	71852900	-2.0659076165636883
chr11	71852000	71853000	-2.340986315619206
chr11	71852100	71853100	-2.5238366735992823
chr11	71852200	71853200	-2.141144953750667
chr11	71852300	71853300	-1.8864069882334813
chr11	71852400	71853400	-1.4222644183332855
chr11	71853100	71854100	-0.9069264099524962
chr11	71853200	71854200	-1.1184985317820042
chr11	71853300	71854300	-1.239864354085184
chr11	71853400	71854400	-1.2237461255896729
chr11	71854500	71855500	-0.8633509987126162
chr11	71854600	71855600	-0.7565181571176802
chr11	71854700	71855700	-0.5730635255961457
chr11	71854800	71855800	-0.7372514379635441
chr11	71856000	71857000	-1.9845119591568607
chr11	71856100	71857100	-1.4371503673991717
chr11	71856200	71857200	-1.1407527987825004
chr11	71856300	71857300	-1.454050388883406
chr11	71856400	71857400	-2.027619761789895
chr11	71856500	71857500	-1.7798724528795125
chr11	71856600	71857600	-1.7716605078617185
chr11	71856700	71857700	-0.8151720161878866
chr11	71856800	71857800	0.026074857058789824
chr11	71856900	71857900	-0.2348016192041705
chr11	71857000	71858000	-1.1445051120576768
chr11	71857100	71858100	-1.462948479990032
chr11	71857200	71858200	-2.0373368332122914
chr11	71857300	71858300	-1.2519182638892643
chr11	71857800	71858800	-2.5110537930115284
chr11	71857900	71858900	-2.90191132333835
chr11	71858000	71859000	-2.0951672065017797
chr11	71858100	71859100	-2.108086396066396
chr11	71858200	71859200	-2.180895161957055
chr11	71858300	71859300	-1.9537770379251755
chr11	71858400	71859400	-1.6089994208600422
chr11	71858500	71859500	-1.8662313863565936
chr11	71858600	71859600	-1.6757011030395397
chr11	71858700	71859700	-2.1561179994898017
chr11	71858800	71859800	-2.2279673299310145
chr11	71858900	71859900	-1.56805431059474
chr11	71859000	71860000	-1.768242492957108
chr11	71859100	71860100	-1.7346458977530381
chr11	71859200	71860200	-1.397779429955166
chr11	71859300	71860300	-1.8481179285237823
chr11	71859400	71860400	-1.9294834727345167
chr11	71859500	71860500	-1.7413304346848668
chr11	71859600	71860600	-1.9518969524830256
chr11	71859700	71860700	-1.644259852017142
chr11	71859800	71860800	-2.3295907476100037
chr11	71859900	71860900	-2.7995981788349598
chr11	71860000	71861000	-2.808228188641254
chr11	71860100	71861100	-3.0318167952877237
chr11	71860200	71861200	-3.5030491306773484
chr11	71860300	71861300	-3.9808849700375695
chr11	71860400	71861400	-4.160273616651132
chr11	71860500	71861500	-3.9803804947601584
chr11	71860600	71861600	-4.001061747150127
chr11	71860700	71861700	-4.079405453841243
chr11	71860800	71861800	-3.914711530443096
chr11	71860900	71861900	-3.3527662530315667
chr11	71861000	71862000	-3.230904460591147
chr11	71861100	71862100	-2.782453553576321
chr11	71861200	71862200	-2.8705189977381402
chr11	71861300	71862300	-2.0155033707676635
chr11	71861400	71862400	-1.7304147658545848
chr11	71861500	71862500	-1.5911770042815885
chr11	71861600	71862600	-2.1377990424007662
chr11	71861700	71862700	-1.7383049742408638
chr11	71861800	71862800	-1.6849840350543182
chr11	71861900	71862900	-2.011018284256988
chr11	71862000	71863000	-1.8951425747513937
chr11	71862100	71863100	-2.5300879780629084
chr11	71862200	71863200	-1.9668888400775817
chr11	71862300	71863300	-2.3073908298268653
chr11	71862400	71863400	-2.62999965883087
chr11	71862500	71863500	-2.9119886791182226
chr11	71862600	71863600	-2.06234407850954
chr11	71863100	71864100	0.2951857283159957
chr11	71863200	71864200	-0.5956047849156836
chr11	71863300	71864300	-0.7046813786253114
chr11	71863400	71864400	-0.4362230948284132
chr11	71863500	71864500	-0.140189471720009
chr11	71863600	71864600	0.020917036552553968
chr11	71863700	71864700	0.2425125289636107
chr11	71863800	71864800	0.526149482058567
chr11	71863900	71864900	1.137212131607928
chr11	71864000	71865000	0.97147069302758
chr11	71865100	71866100	-1.9484820221313623
chr11	71865200	71866200	-2.058358373068552
chr11	71865300	71866300	-1.6475142551661972
chr11	71865400	71866400	-0.8365995110854902
chr11	71865500	71866500	-0.3289254604619796
chr11	71865600	71866600	-0.4231733356529696
chr11	71865900	71866900	-1.1113549409667434
chr11	71866000	71867000	-1.2564824313153606
chr11	71866100	71867100	-1.0828318514962558
chr11	71866200	71867200	-1.3478162412358212
chr11	71866300	71867300	-1.5310255884168558
chr11	71866400	71867400	-1.6407130365261131
chr11	71866500	71867500	-1.690896188460446
chr11	71866600	71867600	-1.7027860096383998
chr11	71866700	71867700	-1.4014769456856258
chr11	71866800	71867800	-2.0483009630652043
chr11	71866900	71867900	-1.1930412463456268
chr11	71867000	71868000	-1.2516066117254234
chr11	71867100	71868100	-1.3554962132808253
chr11	71867200	71868200	-1.3011993021166548
chr11	71867300	71868300	-1.9508431896570408
chr11	71867400	71868400	-1.4699176513530299
chr11	71867500	71868500	-1.1245084094915552
chr11	71867600	71868600	-0.562725638844915
chr11	71867700	71868700	-0.7991828625294869
chr11	71867800	71868800	-1.0025228445555263
chr11	71867900	71868900	-2.165329327194005
chr11	71868000	71869000	-1.571526133204385
chr11	71868100	71869100	-1.90563764384462
chr11	71868200	71869200	-1.0986850661470933
chr11	71868300	71869300	-0.4559699640395451
chr11	71868400	71869400	0.010893798416451416
chr11	71868500	71869500	-0.03402386816516107
chr11	71868600	71869600	-0.038433169194036235
chr11	71868700	71869700	-0.3055965016635118
chr11	71868800	71869800	0.2495862561289416
chr11	71868900	71869900	1.4356188527358416
chr11	71869000	71870000	0.863381939274464
chr11	71869100	71870100	1.248517878350546
chr11	71869200	71870200	1.0416008097612368
chr11	71869300	71870300	1.1781826147921728
chr11	71869400	71870400	0.2710225768017352
chr11	71869500	71870500	-0.6089714123935136
chr11	71869600	71870600	-1.449241651715373
chr11	71869700	71870700	-1.1027996057310772
chr11	71869800	71870800	-1.9997450719888736
chr11	71869900	71870900	-2.3780043302702696
chr11	71870000	71871000	-2.5079788672627212
chr11	71870100	71871100	-2.6616762964004432
chr11	71870200	71871200	-3.4033607117376845
chr11	71870300	71871300	-3.472613451542224
chr11	71870400	71871400	-3.3911917364776176
chr11	71870500	71871500	-3.242418854527595
chr11	71870600	71871600	-2.618880475638369
chr11	71870700	71871700	-2.8740831311345283
chr11	71870800	71871800	-2.317486932254504
chr11	71870900	71871900	-2.21648531325784
chr11	71871000	71872000	-2.2513292228124766
chr11	71871100	71872100	-2.374509834076717
chr11	71871200	71872200	-2.0567344494290967
chr11	71871300	71872300	-2.457771816239138
chr11	71871400	71872400	-2.455615285118669
chr11	71871500	71872500	-2.1899049517166
chr11	71871600	71872600	-2.3219818504709773
chr11	71871700	71872700	-1.4661697545390655
chr11	71871800	71872800	-1.155024955874345
chr11	71871900	71872900	-0.9718522925191108
chr11	71872000	71873000	-0.6840733560527432
chr11	71872100	71873100	-0.8493052800768166
chr11	71872200	71873200	-0.4367235790622447
chr11	71872300	71873300	-0.38454820049396027
chr11	71872400	71873400	-0.4673577727934261
chr11	71872500	71873500	-0.6483244380324183
chr11	71872600	71873600	-0.2735989551977921
chr11	71872700	71873700	-0.999993371158744
chr11	71872800	71873800	-0.7468984943327394
chr11	71872900	71873900	-1.648239646344588
chr11	71873000	71874000	-0.9145133591732297
chr11	71873100	71874100	-1.312067775236499
chr11	71873200	71874200	-1.7146419558883532
chr11	71873300	71874300	-0.9499019417479516
chr11	71873400	71874400	-0.3996097762703401
chr11	71873500	71874500	-0.4440842304473919
chr11	71873600	71874600	-0.5109458466974397
chr11	71873700	71874700	-0.27569120585288764
chr11	71873800	71874800	-0.9500728851139444
chr11	71873900	71874900	-0.3452765898976358
chr11	71874000	71875000	-1.029196055497387
chr11	71874100	71875100	-0.7502618761690332
chr11	71874200	71875200	-0.22581873755028034
chr11	71874300	71875300	-0.3276081918051043
chr11	71874400	71875400	-0.7089390086182062
chr11	71874500	71875500	-0.2489162911209141
chr11	71874600	71875600	-0.3397350631362267
chr11	71874700	71875700	-0.6203550180692826
chr11	71874800	71875800	-0.08241686372705362
chr11	71874900	71875900	0.16398519779303924
chr11	71875000	71876000	0.48224351235499424
chr11	71875100	71876100	0.4757706916017482
chr11	71875200	71876200	0.01293277421548195
chr11	71875300	71876300	-0.29935204619971045
chr11	71875400	71876400	-0.7079313105765777
chr11	71875500	71876500	-0.7834965005643756
chr11	71875600	71876600	-0.7008072031672918
chr11	71875700	71876700	-0.5744304505828814
chr11	71875800	71876800	-0.7048211711183782
chr11	71875900	71876900	-0.8841131376132887
chr11	71876000	71877000	-1.0929811308548674
chr11	71876100	71877100	-0.15399370204423138
chr11	71876200	71877200	0.12400180907100755
chr11	71876300	71877300	-0.10477792445683484
chr11	71876400	71877400	0.4545415158949887
chr11	71876500	71877500	-0.19064290541395806
chr11	71876600	71877600	-0.5925968011019873
chr11	71876700	71877700	-0.9302328592366096
chr11	71876800	71877800	-0.6993721547119226
chr11	71876900	71877900	-1.3526464531037568
chr11	71877000	71878000	-0.7690125272291453
chr11	71877100	71878100	-1.4951020962628163
chr11	71877200	71878200	-1.3811945396647127
chr11	71877300	71878300	-1.4060785461146266
chr11	71877400	71878400	-1.7280585033909914
chr11	71877500	71878500	-1.3141408894668682
chr11	71877600	71878600	-0.713851060757242
chr11	71877700	71878700	-0.02178098081170004
chr11	71877800	71878800	-0.8005703296338122
chr11	71877900	71878900	-0.13554613790705808
chr11	71878000	71879000	-0.4651660919463034
chr11	71878100	71879100	-0.3519991236761437
chr11	71878200	71879200	-1.0234838391073109
chr11	71878300	71879300	-0.9055840739995401
chr11	71878400	71879400	-1.0523016076886609
chr11	71878500	71879500	-0.8052036861887908
chr11	71878600	71879600	-1.456069453461449
chr11	71878700	71879700	-1.7945736938408328
chr11	71878800	71879800	-1.7177370700448982
chr11	71878900	71879900	-1.972923881343358
chr11	71879000	71880000	-2.5170345662715516
chr11	71879100	71880100	-2.4603113876814637
chr11	71879200	71880200	-2.1046084701610392
chr11	71879300	71880300	-2.6526426366590927
chr11	71879400	71880400	-2.4757434077060174
chr11	71879500	71880500	-2.5505039212450566
chr11	71879600	71880600	-2.3893851662277816
chr11	71879700	71880700	-2.5584821997982554
chr11	71879800	71880800	-2.6365328559635457
chr11	71879900	71880900	-2.7174171469711914
chr11	71880000	71881000	-2.319777764267844
chr11	71880100	71881100	-2.1563583833356152
chr11	71880200	71881200	-2.1356708339239545
chr11	71880300	71881300	-1.6011334994850943
chr11	71880400	71881400	-1.580863536823214
chr11	71880500	71881500	-2.1715847745126147
chr11	71880600	71881600	-2.3420575401641592
chr11	71880700	71881700	-2.212053561017585
chr11	71880800	71881800	-1.579858008603655
chr11	71880900	71881900	-2.051788639146399
chr11	71881000	71882000	-2.0620252333980478
chr11	71881100	71882100	-2.3819074808182807
chr11	71881200	71882200	-2.9040396862820472
chr11	71881300	71882300	-3.1059577931621263
chr11	71881400	71882400	-2.6114164524469263
chr11	71881500	71882500	-2.4146161015040586
chr11	71881600	71882600	-2.3911543532291946
chr11	71881700	71882700	-1.5976257346593408
chr11	71881800	71882800	-2.7557994241524306
chr11	71881900	71882900	-1.951067464839684
chr11	71882000	71883000	-2.2733475778145777
chr11	71882100	71883100	-2.560511174848741
chr11	71882200	71883200	-2.0804563887058416
chr11	71882300	71883300	-1.3984648431797009
chr11	71882400	71883400	-2.095272966429307
chr11	71882500	71883500	-1.8206662081840024
chr11	71882600	71883600	-1.7838472006125703
chr11	71882700	71883700	-2.1422791509675747
chr11	71882800	71883800	-1.3816084371235196
chr11	71882900	71883900	-1.2726999844045979
chr11	71883000	71884000	-1.0928923306044895
chr11	71883100	71884100	-0.7088344354093632
chr11	71883200	71884200	-0.6966941307937481
chr11	71883300	71884300	-1.2955303290427762
chr11	71883400	71884400	-1.7972949622004954
chr11	71883500	71884500	-1.756503228109172
chr11	71883600	71884600	-1.6775032259371976
chr11	71883700	71884700	-2.296068288306905
chr11	71883800	71884800	-1.6352639454487494
chr11	71883900	71884900	-1.6170017311926097
chr11	71884000	71885000	-2.2144575993970985
chr11	71884100	71885100	-3.0243411594488596
chr11	71884200	71885200	-4.074103274552906
chr11	71884300	71885300	-3.952256045975707
chr11	71884400	71885400	-3.842527632312958
chr11	71884500	71885500	-4.20652156878483
chr11	71884600	71885600	-4.438403837698252
chr11	71884700	71885700	-4.328020866819943
chr11	71884800	71885800	-5.3245516268596695
chr11	71884900	71885900	-6.435885451585553
chr11	71885000	71886000	-6.656992008303402
chr11	71885100	71886100	-6.965056086480418
chr11	71885200	71886200	-6.788933932637414
chr11	71885300	71886300	-7.455989782128543
chr11	71885400	71886400	-6.974050709005313
chr11	71885500	71886500	-6.772811771025963
chr11	71885600	71886600	-6.374466331200421
chr11	71885700	71886700	-6.508675646269232
chr11	71885800	71886800	-5.784135958072605
chr11	71885900	71886900	-4.8121400995360455
chr11	71886000	71887000	-4.467654166452415
chr11	71886100	71887100	-3.5466594630293624
chr11	71886200	71887200	-2.458835656833721
chr11	71886300	71887300	-1.5073780615733023
chr11	71886400	71887400	-1.285290931819538
chr11	71886500	71887500	-1.0976521970414657
chr11	71886600	71887600	-1.1997547109064006
chr11	71887400	71888400	-4.004511331604247
chr11	71887500	71888500	-5.729054163550731
chr11	71887600	71888600	-5.291941242876051
chr11	71887700	71888700	-5.952520602040503
chr11	71887800	71888800	-5.951646333548303
chr11	71887900	71888900	-6.4030167931149125
chr11	71888000	71889000	-6.837155997174178
chr11	71888100	71889100	-7.560326961453224
chr11	71888200	71889200	-8.180520222162944
chr11	71888300	71889300	-8.025239575467577
chr11	71888400	71889400	-7.197979975499427
chr11	71888500	71889500	-6.479175382769097
chr11	71888600	71889600	-6.417694497536353
chr11	71888700	71889700	-5.693201102298229
chr11	71888800	71889800	-6.134469584269196
chr11	71888900	71889900	-5.649012020415047
chr11	71889000	71890000	-5.12855213643643
chr11	71889100	71890100	-3.9778493075020047
chr11	71889200	71890200	-3.507326209412293
chr11	71889300	71890300	-3.462899830993613
chr11	71889400	71890400	-3.965999678469826
chr11	71889500	71890500	-3.290444070601241
chr11	71889600	71890600	-3.5695189689567632
chr11	71889700	71890700	-4.203195185234395
chr11	71889800	71890800	-3.896357108356958
chr11	71889900	71890900	-4.0808711262647925
chr11	71890000	71891000	-4.747392660780512
chr11	71890100	71891100	-5.382297659882256
chr11	71890200	71891200	-5.326423364411892
chr11	71890300	71891300	-6.153184011073228
chr11	71890400	71891400	-6.174134770568353
chr11	71890500	71891500	-6.3805673351408565
chr11	71890600	71891600	-6.695785332950798
chr11	71890700	71891700	-6.504470428444599
chr11	71890800	71891800	-6.548671961733807
chr11	71890900	71891900	-6.662391343835383
chr11	71891000	71892000	-6.422966152479082
chr11	71891100	71892100	-5.801637549553635
chr11	71891200	71892200	-5.84699240307739
chr11	71891300	71892300	-5.104640884623838
chr11	71891400	71892400	-5.0074451561394975
chr11	71891500	71892500	-4.793106031407703
chr11	71891600	71892600	-4.5639480649773
chr11	71891700	71892700	-4.710907584218698
chr11	71891800	71892800	-5.1803509589031
chr11	71891900	71892900	-5.1384859377694205
chr11	71892000	71893000	-4.640388104567727
chr11	71892100	71893100	-4.797573098928884
chr11	71892200	71893200	-4.9183116815109456
chr11	71892300	71893300	-5.348747151800701
chr11	71892400	71893400	-6.065439876481991
chr11	71892500	71893500	-6.870678880721952
chr11	71892600	71893600	-6.9007550886410645
chr11	71892700	71893700	-6.362033124240385
chr11	71892800	71893800	-6.052777989857987
chr11	71892900	71893900	-5.9410768417488455
chr11	71893000	71894000	-6.243066621406975
chr11	71893100	71894100	-6.422530046136763
chr11	71893200	71894200	-5.926453364000747
chr11	71893300	71894300	-5.4673898924517035
chr11	71893400	71894400	-4.332102182395526
chr11	71893500	71894500	-3.3388557333761604
chr11	71894400	71895400	-6.203778460035613
chr11	71895500	71896500	-6.634591808819143
chr11	71895600	71896600	-6.207218742655778
chr11	71895700	71896700	-5.986558848675327
chr11	71895800	71896800	-5.4610526124985705
chr11	71895900	71896900	-4.702980560649237
chr11	71896000	71897000	-5.117178721779388
chr11	71896900	71897900	-2.3111427430432454
chr11	71897000	71898000	-2.2157194960683775
chr11	71897100	71898100	-2.850218550469344
chr11	71897200	71898200	-3.1010599219282025
chr11	71897300	71898300	-3.1187388788264783
chr11	71897400	71898400	-4.109335154958537
chr11	71897500	71898500	-4.443375624584854
chr11	71897600	71898600	-4.849547747887927
chr11	71897700	71898700	-5.0708644400967735
chr11	71897800	71898800	-5.160429332473352
chr11	71897900	71898900	-5.8265736984718695
chr11	71898000	71899000	-6.445084474892931
chr11	71898100	71899100	-6.5479249771065655
chr11	71898200	71899200	-7.232177320212867
chr11	71898300	71899300	-7.502188162877368
chr11	71898400	71899400	-7.209561705928497
chr11	71898500	71899500	-7.208262452781831
chr11	71898600	71899600	-6.872637298892343
chr11	71898700	71899700	-6.056298708278433
chr11	71898800	71899800	-5.523563938766787
chr11	71898900	71899900	-4.915691959033934
chr11	71899000	71900000	-4.351280711850826
chr11	71899100	71900100	-3.855276852270949
chr11	71900300	71901300	-5.93723208166337
chr11	71900400	71901400	-6.148314315531058
chr11	71900500	71901500	-5.589889478892363
chr11	71900600	71901600	-4.889005251271667
chr11	71900700	71901700	-4.784241147575614
chr11	71900800	71901800	-4.8419006781580975
chr11	71900900	71901900	-4.2441540568346205
chr11	71901000	71902000	-4.6894333453881725
chr11	71901100	71902100	-3.872336221859484
chr11	71901200	71902200	-3.191745222097852
chr11	71901300	71902300	-2.3122667159477626
chr11	71901400	71902400	-1.3088886830437372
chr11	71901500	71902500	-1.0334121634992128
chr11	71901600	71902600	-1.5274090885610718
chr11	71901700	71902700	-1.2833904813910737
chr11	71903700	71904700	-0.5393464470236276
chr11	71903800	71904800	-0.8737262672084923
chr11	71903900	71904900	-0.898605233818307
chr11	71904000	71905000	-1.7362146717391946
chr11	71904100	71905100	-2.550161998860053
chr11	71904200	71905200	-1.9024514555736616
chr11	71904300	71905300	-1.9763035604111665
chr11	71904400	71905400	-2.8595796865142167
chr11	71904500	71905500	-4.104782045795727
chr11	71904600	71905600	-4.517197288075809
chr11	71904700	71905700	-4.964831256865893
chr11	71904800	71905800	-4.763502076499201
chr11	71904900	71905900	-4.877579378842974
chr11	71905000	71906000	-4.269670947451226
chr11	71905100	71906100	-4.245759622350635
chr11	71905200	71906200	-4.28660049544447
chr11	71906100	71907100	-1.9192730417042208
chr11	71906200	71907200	-1.4375271487243728
chr11	71906300	71907300	-1.1228482714042265
chr11	71906400	71907400	-0.9247565477670692
chr11	71906500	71907500	-0.7675750016961413
chr11	71906600	71907600	-1.5484898802408211
chr11	71906700	71907700	-0.704683097620707
chr11	71906800	71907800	-0.4130660293666569
chr11	71906900	71907900	-0.9029985716628288
chr11	71907000	71908000	-0.39877384661022347
chr11	71907100	71908100	-1.1697367695630825
chr11	71907200	71908200	-2.3035742572441573
chr11	71907300	71908300	-3.221333938707884
chr11	71907400	71908400	-2.8524308838295327
chr11	71907500	71908500	-3.4623565816583644
chr11	71907600	71908600	-3.942412842545022
chr11	71907700	71908700	-4.782202362904906
chr11	71907800	71908800	-4.813031478987085
chr11	71907900	71908900	-5.253528978135349
chr11	71908000	71909000	-6.4034519577018045
chr11	71908100	71909100	-6.124225986162899
chr11	71908200	71909200	-5.553125884231973
chr11	71908300	71909300	-4.387941182393683
chr11	71908400	71909400	-4.596117412908178
chr11	71908500	71909500	-4.5080199181237015
chr11	71908600	71909600	-4.439619333069314
chr11	71908700	71909700	-4.391180186701488
chr11	71908800	71909800	-4.4798923891114315
chr11	71908900	71909900	-4.451108248956631
chr11	71909000	71910000	-4.340056852584553
chr11	71909100	71910100	-4.5048213544420435
chr11	71909200	71910200	-4.628845537720958
chr11	71909300	71910300	-4.790420861398885
chr11	71909400	71910400	-4.7534413838232785
chr11	71909500	71910500	-4.222650972870569
chr11	71909600	71910600	-3.636790233909157
chr11	71909700	71910700	-4.401078762480828
chr11	71909800	71910800	-3.9573238525982837
chr11	71909900	71910900	-3.796262734213292
chr11	71910000	71911000	-3.4760674642717837
chr11	71910100	71911100	-3.360931102761049
chr11	71910200	71911200	-3.5980271319102486
chr11	71910300	71911300	-3.617727483785541
chr11	71910400	71911400	-3.6610571855959777
chr11	71910500	71911500	-4.139348518073253
chr11	71910600	71911600	-4.002121504291615
chr11	71910700	71911700	-3.4238642102307923
chr11	71910800	71911800	-3.86946844910757
chr11	71910900	71911900	-3.917801452377335
chr11	71911000	71912000	-4.381490213874824
chr11	71911100	71912100	-4.194337517265434
chr11	71911200	71912200	-4.046985938478575
chr11	71911300	71912300	-3.651634074362186
chr11	71911400	71912400	-3.6088445880062316
chr11	71911500	71912500	-2.8814291064974724
chr11	71911600	71912600	-3.0669456492268927
chr11	71911700	71912700	-2.3827748441645933
chr11	71911800	71912800	-2.119360492822345
chr11	71911900	71912900	-1.6951897677960015
chr11	71912000	71913000	-1.297338600598537
chr11	71912100	71913100	-1.5597366344803765
chr11	71912200	71913200	-1.0423289933447075
chr11	71912300	71913300	-1.2680850990618282
chr11	71912400	71913400	-1.0151386019572377
chr11	71912500	71913500	-1.5334840311377582
chr11	71912600	71913600	-1.2033374013062603
chr11	71913700	71914700	-2.9540963929583635
chr11	71913800	71914800	-2.829770697616195
chr11	71913900	71914900	-2.2776454239698047
chr11	71914000	71915000	-2.136889019399692
chr11	71914100	71915100	-2.078669403299087
chr11	71914200	71915200	-1.5158946442772223
chr11	71914300	71915300	-1.4402277809747168
chr11	71914400	71915400	-0.6624017634098244
chr11	71914500	71915500	-0.7952359066090517
chr11	71914600	71915600	-1.1780085022849012
chr11	71914700	71915700	-0.6209489317626642
chr11	71914800	71915800	-0.5135299700877103
chr11	71914900	71915900	-1.0077533427001244
chr11	71915000	71916000	-0.5255680571223934
chr11	71915100	71916100	-0.564689213650514
chr11	71915200	71916200	-0.35533687327780666
chr11	71915300	71916300	0.13027017740159333
chr11	71915400	71916400	0.1359758561423998
chr11	71915500	71916500	-0.09524470241873112
chr11	71915600	71916600	0.3935779842503914
chr11	71915700	71916700	0.7524274908570258
chr11	71915800	71916800	0.5729120186756179
chr11	71915900	71916900	0.6463009076956501
chr11	71916000	71917000	-0.49330646905636466
chr11	71916100	71917100	0.0056512433019149395
chr11	71916200	71917200	-0.3670769882996882
chr11	71916300	71917300	-1.1383680486162555
chr11	71916400	71917400	-1.2749793706436283
chr11	71916500	71917500	-0.889406829699158
chr11	71916600	71917600	-1.3094945968989806
chr11	71916700	71917700	-1.7026678477670687
chr11	71916800	71917800	-1.3356366573086482
chr11	71916900	71917900	-0.970590110367244
chr11	71917000	71918000	-0.8439505700905023
chr11	71917100	71918100	-0.5779356883346047
chr11	71917200	71918200	-0.37293320063102703
chr11	71917300	71918300	-0.22034040898223525
chr11	71917400	71918400	-0.12899508020670908
chr11	71917500	71918500	0.03481654503374439
chr11	71917600	71918600	0.4464717867718904
chr11	71917700	71918700	0.5221786912615874
chr11	71917800	71918800	0.19644060635449406
chr11	71917900	71918900	-0.07404859335922667
chr11	71918000	71919000	0.13616102601895924
chr11	71918100	71919100	-1.0576558142669763
chr11	71918200	71919200	-1.8567793896831084
chr11	71918300	71919300	-1.7393892609102706
chr11	71918400	71919400	-1.9441411152973909
chr11	71918500	71919500	-2.2143393716722986
chr11	71920200	71921200	-1.1383119820283631
chr11	71920300	71921300	-1.7240955043949218
chr11	71920400	71921400	-1.8747535628961856
chr11	71920500	71921500	-1.94381425248878
chr11	71920600	71921600	-1.8916097513740533
chr11	71920700	71921700	-1.259539648272561
chr11	71920800	71921800	-1.018776352252912
chr11	71920900	71921900	-0.6259739929674127
chr11	71921000	71922000	-0.7865929026701403
chr11	71921100	71922100	-0.5244146788489593
chr11	71921200	71922200	-0.2790899442880007
chr11	71921300	71922300	0.1322189551877578
chr11	71921400	71922400	0.2486514313776525
chr11	71921500	71922500	0.016381960874957434
chr11	71921600	71922600	-0.1370359853065605
chr11	71921700	71922700	-0.31047209624955274
chr11	71921800	71922800	-0.11092793383983147
chr11	71921900	71922900	-0.2029179868272349
chr11	71922000	71923000	0.16110404074044937
chr11	71922100	71923100	0.15016657714779133
chr11	71922200	71923200	-0.5373708771528751
chr11	71922300	71923300	-0.7915079582966614
chr11	71922400	71923400	-0.5071012151450754
chr11	71922500	71923500	0.3658942562845751
chr11	71922600	71923600	0.43583645106060537
chr11	71923600	71924600	1.6539775810009285
chr11	71923700	71924700	1.46792295715508
chr11	71923800	71924800	1.5890939932753163
chr11	71923900	71924900	0.9851811801698616
chr11	71924000	71925000	0.9386142168007705
chr11	71924100	71925100	0.8164674948866585
chr11	71924200	71925200	0.6059399493195917
chr11	71924300	71925300	0.6938811246444
chr11	71924400	71925400	1.4775074864280744
chr11	71924500	71925500	1.0166358834601898
chr11	71924600	71925600	1.0386483907126436
chr11	71924700	71925700	1.2902021757944355
chr11	71924800	71925800	1.156881397199093
chr11	71924900	71925900	1.4269373162599568
chr11	71925000	71926000	1.5141404332014972
chr11	71925100	71926100	1.6777278815957246
chr11	71925200	71926200	1.5598624450528786
chr11	71925300	71926300	1.1353775988287709
chr11	71925400	71926400	0.520227978353639
chr11	71925500	71926500	0.7283191129460216
chr11	71925600	71926600	0.16712612426371082
chr11	71925700	71926700	0.4009253617485863
chr11	71925800	71926800	0.1334386784920056
chr11	71925900	71926900	-0.07112031014672984
chr11	71926000	71927000	0.4427301246373176
chr11	71926100	71927100	0.275973266192795
chr11	71926200	71927200	0.19337138722412128
chr11	71926300	71927300	0.26233084189767586
chr11	71926400	71927400	0.5355370173146464
chr11	71926500	71927500	0.5117101726640827
chr11	71926600	71927600	0.299654977681461
chr11	71926700	71927700	-0.09887046160831282
chr11	71926800	71927800	0.061165812789010725
chr11	71926900	71927900	-0.45295154130078896
chr11	71927000	71928000	-0.7221385473179357
chr11	71927100	71928100	-1.2502342562821802
chr11	71927200	71928200	-1.1403121333113173
chr11	71927300	71928300	-1.0125202977996268
chr11	71927400	71928400	-1.6008142049335192
chr11	71927500	71928500	-1.231283703494882
chr11	71927600	71928600	-1.2937071333824781
chr11	71927700	71928700	-1.1703582645666315
chr11	71927800	71928800	-1.7073531041337882
chr11	71927900	71928900	-1.5608619701958022
chr11	71928000	71929000	-1.9479953357379516
chr11	71928100	71929100	-2.274483659755226
chr11	71928200	71929200	-2.6298044244231704
chr11	71928300	71929300	-3.048029084557743
chr11	71928400	71929400	-3.1519632749717714
chr11	71928500	71929500	-4.313400603853782
chr11	71928600	71929600	-4.6298410586333025
chr11	71928700	71929700	-4.65754624988146
chr11	71928800	71929800	-3.596929154535616
chr11	71928900	71929900	-3.4022134209307002
chr11	71929000	71930000	-3.4178444847855705
chr11	71929100	71930100	-2.7628902809518503
chr11	71929200	71930200	-2.3666910613756182
chr11	71929300	71930300	-2.9704407847091865
chr11	71929400	71930400	-2.8035586493232003
chr11	71929500	71930500	-1.851769606348509
chr11	71929600	71930600	-0.6569749841003557
chr11	71929700	71930700	-0.94230596937388
chr11	71929800	71930800	-2.2597742781362227
chr11	71929900	71930900	-1.994097763819333
chr11	71930000	71931000	-1.4379534492029173
chr11	71930100	71931100	-0.7997685400749998
chr11	71930200	71931200	-0.6867161554033527
chr11	71930300	71931300	0.28638593985195265
chr11	71930400	71931400	0.2494427415885675
chr11	71930500	71931500	-0.002072103881946485
chr11	71930600	71931600	-0.1148878730694448
chr11	71930700	71931700	-0.2955091098567419
chr11	71930800	71931800	0.4940979583776868
chr11	71930900	71931900	0.7413726707978684
chr11	71931000	71932000	0.9730470730607566
chr11	71931100	71932100	-0.10103074787891728
chr11	71931200	71932200	-0.1592530012468919
chr11	71931300	71932300	-0.05568430283855506
chr11	71931400	71932400	-0.011583621978289993
chr11	71931500	71932500	-0.823089547517847
chr11	71931600	71932600	-1.1814417803174655
chr11	71931700	71932700	-0.9280452498032477
chr11	71931800	71932800	-1.3254475845837634
chr11	71931900	71932900	-1.6758561779258585
chr11	71932000	71933000	-2.3239516651769208
chr11	71932100	71933100	-1.4536705630016329
chr11	71932200	71933200	-1.2085440640197571
chr11	71932300	71933300	-1.8211071689574447
chr11	71932400	71933400	-1.6029712095059494
chr11	71932500	71933500	-1.0119645874055718
chr11	71932600	71933600	-0.3354154242134193
chr11	71932700	71933700	-1.1487044986499548
chr11	71932800	71933800	-1.362726407542896
chr11	71932900	71933900	-1.1837324965144391
chr11	71933000	71934000	-1.4570188539353086
chr11	71933100	71934100	-1.9932723754902344
chr11	71935900	71936900	1.9122452234479304
chr11	71936000	71937000	1.7999402016995887
chr11	71936100	71937100	1.6722309240616369
chr11	71936200	71937200	1.6829893008029868
chr11	71936300	71937300	1.725638173917568
chr11	71936400	71937400	1.7472356020436757
chr11	71936500	71937500	1.0800673809460852
chr11	71936600	71937600	2.1784757073360166
chr11	71936700	71937700	2.1154683805080468
chr11	71936800	71937800	1.3292964249306694
chr11	71936900	71937900	1.3182667299701676
chr11	71937000	71938000	0.8570763176764609
chr11	71937100	71938100	0.8622626383403791
chr11	71937200	71938200	0.3690221372660337
chr11	71937300	71938300	0.259906305233198
chr11	71938400	71939400	-0.5018577471031456
chr11	71938500	71939500	-0.7355570742949393
chr11	71938600	71939600	-1.0625836173510974
chr11	71938700	71939700	-0.9948076773798621
chr11	71938800	71939800	-1.4282190306487832
chr11	71938900	71939900	-1.6652829441772865
chr11	71939000	71940000	-1.7020900325157637
chr11	71939100	71940100	-1.6838619997361286
chr11	71939200	71940200	-2.372604214552801
chr11	71939300	71940300	-2.371753305182285
chr11	71939400	71940400	-1.606287759255122
chr11	71939500	71940500	-1.1978392567050664
chr11	71939600	71940600	-0.9983644929102928
chr11	71939700	71940700	-1.6194843518768125
chr11	71939800	71940800	-0.7542564179926263
chr11	71939900	71940900	-0.4686344445325879
chr11	71940000	71941000	-0.02990609551517915
chr11	71940100	71941100	0.3892967188008296
chr11	71940200	71941200	0.6165785616654068
chr11	71940300	71941300	0.858000031608299
chr11	71940400	71941400	0.39051685234652267
chr11	71940500	71941500	0.02070713265610623
chr11	71942200	71943200	1.35210649369792
chr11	71942300	71943300	1.2892763993615406
chr11	71942400	71943400	1.0138376164405276
chr11	71942500	71943500	0.9038215722555959
chr11	71942600	71943600	1.3537016537792983
chr11	71942700	71943700	0.7139795203436693
chr11	71942800	71943800	0.4450568593712849
chr11	71942900	71943900	0.3488728983260625
chr11	71943000	71944000	-0.18032761723765367
chr11	71943100	71944100	-0.2561991824229421
chr11	71943200	71944200	-0.10057589867163072
chr11	71943300	71944300	0.1095359222343726
chr11	71943400	71944400	0.2387044822061639
chr11	71943500	71944500	-0.02209244477987389
chr11	71943600	71944600	-0.34498499470261906
chr11	71943700	71944700	0.011630632004270057
chr11	71943800	71944800	0.10132739359192093
chr11	71943900	71944900	0.2490938684863176
chr11	71944000	71945000	0.09972908042560892
chr11	71944100	71945100	-0.21338222557912773
chr11	71944200	71945200	-0.6966486165276968
chr11	71944300	71945300	-0.5746294323689736
chr11	71944400	71945400	-0.43787702120183575
chr11	71944500	71945500	0.054249875424120464
chr11	71944600	71945600	0.4172061866289383
chr11	71944700	71945700	0.617685855961272
chr11	71944800	71945800	0.3299118709730145
chr11	71944900	71945900	-0.15039220074594967
chr11	71945000	71946000	0.7428416380359933
chr11	71945100	71946100	0.4171818489583254
chr11	71945200	71946200	0.9178142509348582
chr11	71945300	71946300	0.5032239709590846
chr11	71945400	71946400	0.27683130746280754
chr11	71945500	71946500	0.2116479094120588
chr11	71945600	71946600	0.07642508851892947
chr11	71945700	71946700	0.039829624872482296
chr11	71945800	71946800	0.08707889450709658
chr11	71946900	71947900	1.2108003318259764
chr11	71947000	71948000	0.6542118803584207
chr11	71947100	71948100	0.394497420437558
chr11	71947200	71948200	0.5060525587987751
chr11	71947300	71948300	0.4840608391083123
chr11	71947400	71948400	0.6965564588124711
chr11	71947500	71948500	0.599240046233342
chr11	71948500	71949500	-1.974528871840592
chr11	71948600	71949600	-1.9998090023820456
chr11	71948700	71949700	-1.9596831661960536
chr11	71948800	71949800	-1.2992005140156822
chr11	71948900	71949900	-1.5917754797636228
chr11	71949000	71950000	-1.9538818213774296
chr11	71949100	71950100	-2.0113540891988047
chr11	71949200	71950200	-1.9771465237446213
chr11	71949300	71950300	-1.6952562811833916
chr11	71949400	71950400	-1.098733905731014
chr11	71949500	71950500	-0.7985002571256031
chr11	71949600	71950600	-0.6638017854876207
chr11	71949700	71950700	-0.8458263168841003
chr11	71949800	71950800	-1.1450612345865592
chr11	71949900	71950900	-1.0494196104076154
chr11	71950000	71951000	-1.098676404545112
chr11	71951300	71952300	0.9020023930058232
chr11	71951500	71952500	0.4772656781750795
chr11	71951700	71952700	0.9703176600859554
chr11	71951800	71952800	0.6447935468637072
chr11	71951900	71952900	1.0157134589082475
chr11	71952000	71953000	0.7187516805009065
chr11	71952100	71953100	0.4248011000818321
chr11	71952200	71953200	0.1948861974814987
chr11	71952300	71953300	-0.06604439724561897
chr11	71952400	71953400	-0.3851974300613909
chr11	71952500	71953500	0.06643582029730673
chr11	71952600	71953600	-0.1636082294555548
chr11	71952700	71953700	0.10436698198410012
chr11	71952800	71953800	1.380059233417662
chr11	71952900	71953900	0.7854345135626863
chr11	71953000	71954000	0.8367284236941882
chr11	71953100	71954100	1.2729794818996858
chr11	71953200	71954200	1.005227810293555
chr11	71953300	71954300	1.3744956505311845
chr11	71953400	71954400	1.3442561542606042
chr11	71953500	71954500	1.0263547146759615
chr11	71953600	71954600	1.0766934232720615
chr11	71953700	71954700	0.3884773606863777
chr11	71953800	71954800	0.1306622613310279
chr11	71953900	71954900	0.3894078906980324
chr11	71954000	71955000	0.14170738116364975
chr11	71954100	71955100	-0.5214908387595669
chr11	71954200	71955200	-0.19678089052442044
chr11	71954300	71955300	-1.247442363767196
chr11	71954400	71955400	-1.4797468547558656
chr11	71954500	71955500	-0.685611643634712
chr11	71954600	71955600	-0.8638776464457399
chr11	71954700	71955700	-0.37158961557499104
chr11	71954800	71955800	-0.2481897215322683
chr11	71954900	71955900	-0.6187229693360099
chr11	71955000	71956000	-0.6252575471741241
chr11	71955100	71956100	-0.3716361640323657
chr11	71955200	71956200	-0.3719059400967313
chr11	71955300	71956300	0.4720307684554221
chr11	71955400	71956400	0.2247325767764839
chr11	71955500	71956500	-0.35562654384467424
chr11	71955600	71956600	-0.3232172870337404
chr11	71955700	71956700	-0.5107503756576366
chr11	71955800	71956800	-1.0305582836065117
chr11	71955900	71956900	-0.4925630873825834
chr11	71956000	71957000	-0.15085126615981237
chr11	71956700	71957700	-0.5584879091800953
chr11	71956800	71957800	-0.9259558244899052
chr11	71956900	71957900	-0.3089336953172864
chr11	71957000	71958000	-0.30277824325979286
chr11	71957100	71958100	-0.3029093093252692
chr11	71957200	71958200	-0.26716690456510755
chr11	71957300	71958300	-0.3689738699407645
chr11	71957400	71958400	-0.35242674684114145
chr11	71957500	71958500	0.1576646416605551
chr11	71957600	71958600	0.17329121728651195
chr11	71957700	71958700	0.5407523333468834
chr11	71957800	71958800	1.0519281924754365
chr11	71957900	71958900	0.17408462639500893
chr11	71958000	71959000	-0.4905724623004919
chr11	71958100	71959100	-0.5630726119491184
chr11	71958200	71959200	-0.5977069091068962
chr11	71958300	71959300	-0.5856493830963502
chr11	71958400	71959400	-0.7298624132619721
chr11	71958500	71959500	-0.8767445532660197
chr11	71958600	71959600	-0.4592838970982741
chr11	71959700	71960700	0.7583248627247199
chr11	71959800	71960800	1.4995365978629165
chr11	71959900	71960900	1.8358083343165863
chr11	71960000	71961000	1.546011911168466
chr11	71960100	71961100	1.233440362718868
chr11	71960200	71961200	1.4633486683625876
chr11	71960300	71961300	0.9060399860496918
chr11	71960400	71961400	0.8527644438228861
chr11	71960500	71961500	0.5663483372017784
chr11	71960600	71961600	1.384748936937729
chr11	71960700	71961700	1.0895110663738912
chr11	71960800	71961800	0.4803616660839021
chr11	71960900	71961900	0.28257367194720684
chr11	71961000	71962000	1.0628557162544614
chr11	71961100	71962100	1.2740118749469669
chr11	71961300	71962300	2.019438888562873
chr11	71961400	71962400	2.218235644630377
chr11	71961600	71962600	2.610005441247936
chr11	71961700	71962700	2.5350342453577808
chr11	71962000	71963000	1.7618717610706667
chr11	71962100	71963100	1.9216060838677835
chr11	71962200	71963200	1.8014253939599971
chr11	71962300	71963300	1.2912368553734852
chr11	71962400	71963400	1.8179027861516808
chr11	71962500	71963500	0.8145017106934175
chr11	71962600	71963600	-0.11035227331672356
chr11	71962700	71963700	-1.5619442640407932
chr11	71962800	71963800	-1.6682617713902002
chr11	71962900	71963900	-1.636790971841534
chr11	71963000	71964000	-1.675574182029758
chr11	71963100	71964100	-1.68097751314126
chr11	71963200	71964200	-1.700274402516469
chr11	71963300	71964300	-1.5909329721509196
chr11	71963400	71964400	-2.183488463894673
chr11	71963500	71964500	-2.8066120813560897
chr11	71963600	71964600	-2.97567481497751
chr11	71963700	71964700	-0.9865862704781226
chr11	71963800	71964800	-0.9756885520755628
chr11	71963900	71964900	-0.2375485774618057
chr11	71964000	71965000	-0.4251928648516524
chr11	71964100	71965100	-0.16664182660258398
chr11	71964200	71965200	-0.26447961722751473
chr11	71964300	71965300	-0.21697355529980245
chr11	71964500	71965500	0.4159109887718275
chr11	71964600	71965600	1.2938763521761896
chr11	71964700	71965700	0.955452530361372
chr11	71964800	71965800	1.0944420030537485
chr11	71964900	71965900	0.7457182751995454
chr11	71965000	71966000	1.4763904161180044
chr11	71965100	71966100	1.3814751413160995
chr11	71965200	71966200	1.7813792925598173
chr11	71965300	71966300	1.6529986291714234
chr11	71965400	71966400	1.2811999303526165
chr11	71965500	71966500	1.3383912181986484
chr11	71965600	71966600	1.221845321436607
chr11	71965700	71966700	0.4661418558686934
chr11	71965800	71966800	0.3709751753000855
chr11	71965900	71966900	0.4580297049911364
chr11	71966000	71967000	0.1590898534504001
chr11	71966100	71967100	0.3176581944987522
chr11	71966200	71967200	-0.1977581836910317
chr11	71967400	71968400	-0.32166987006116515
chr11	71967500	71968500	-0.8107911052177412
chr11	71967600	71968600	-0.6649098284219684
chr11	71967700	71968700	-0.6137087616396564
chr11	71967800	71968800	-0.583726538235145
chr11	71967900	71968900	0.013289827678432656
chr11	71968100	71969100	-0.2225904569555588
chr11	71968200	71969200	-0.5002600508629566
chr11	71968300	71969300	-0.4719056495064482
chr11	71968400	71969400	0.09924083083958317
chr11	71968500	71969500	0.7708937364597473
chr11	71969300	71970300	-1.197071234545862
chr11	71969400	71970400	-1.872052557804324
chr11	71969500	71970500	-2.2513744361794914
chr11	71969600	71970600	-2.671151609616789
chr11	71969700	71970700	-2.664194751740039
chr11	71969800	71970800	-2.085262067263468
chr11	71969900	71970900	-1.300808958148164
chr11	71970000	71971000	-1.2999360302772478
chr11	71970100	71971100	-1.658742436236072
chr11	71970200	71971200	-2.040663741948156
chr11	71970300	71971300	-2.016933415399792
chr11	71970400	71971400	-1.3706784390659439
chr11	71970500	71971500	-1.0093947172453002
chr11	71970600	71971600	-0.9917146682722178
chr11	71970700	71971700	-0.8686377519730717
chr11	71970800	71971800	-1.0526603573632256
chr11	71970900	71971900	-1.7618100185660013
chr11	71971000	71972000	-2.239080352780818
chr11	71971100	71972100	-1.5193689618389945
chr11	71971200	71972200	-1.641516298346252
chr11	71971300	71972300	-1.5056555364001871
chr11	71971400	71972400	-1.2606815853893116
chr11	71971500	71972500	-1.4308504594243543
chr11	71971600	71972600	-0.7878363843509991
chr11	71971700	71972700	-0.47081930571102293
chr11	71971800	71972800	-0.9627749879116936
chr11	71971900	71972900	-0.1936032466253181
chr11	71972000	71973000	0.3645915582990504
chr11	71972100	71973100	-0.11756369173439918
chr11	71972200	71973200	-0.0006962115755368241
chr11	71972300	71973300	0.11092944651961052
chr11	71972400	71973400	0.3596232913786387
chr11	71973200	71974200	2.327850670278522
chr11	71973300	71974300	2.3563250360798187
chr11	71973400	71974400	1.6852147951688885
chr11	71973500	71974500	0.9468784118535324
chr11	71973600	71974600	0.09029391350232724
chr11	71973700	71974700	-0.11975935246265812
chr11	71973800	71974800	0.03365679828663787
chr11	71973900	71974900	-0.28467805758194603
chr11	71974000	71975000	-0.44275664195705894
chr11	71974100	71975100	-0.6754554084236937
chr11	71974200	71975200	-0.11851257404033533
chr11	71974300	71975300	-0.30296981638121834
chr11	71974400	71975400	-0.4848816373188322
chr11	71974500	71975500	-0.6317571019607279
chr11	71974600	71975600	-0.9317634882126904
chr11	71974700	71975700	-1.1324373537682757
chr11	71974800	71975800	-1.4480927424300871
chr11	71974900	71975900	-2.022318521842984
chr11	71975000	71976000	-1.4945402985602623
chr11	71975100	71976100	-1.0658792354990634
chr11	71975200	71976200	-1.432850390099421
chr11	71975300	71976300	-1.955680681864848
chr11	71976400	71977400	1.5709470751174217
chr11	71976500	71977500	1.269302275500921
chr11	71976600	71977600	1.5500489353684397
chr11	71976700	71977700	1.967333716425684
chr11	71976800	71977800	2.7217543700520976
chr11	71976900	71977900	1.5341500026906296
chr11	71977000	71978000	1.5322369211295486
chr11	71977100	71978100	1.3385173397367909
chr11	71977200	71978200	1.4500524761338114
chr11	71977300	71978300	1.5365521918798644
chr11	71977400	71978400	0.7465331095947101
chr11	71977500	71978500	0.3414217447540622
chr11	71977600	71978600	-0.0005152245823720755
chr11	71977700	71978700	-0.2103565612769818
chr11	71977800	71978800	-0.9971734174170396
chr11	71977900	71978900	0.14011667631883373
chr11	71978000	71979000	-0.36224748380745736
chr11	71978100	71979100	-0.1500669515255083
chr11	71978200	71979200	-0.4207580952416255
chr11	71978300	71979300	-0.31531063116972075
chr11	71978400	71979400	-0.22391262955909247
chr11	71978500	71979500	0.4185872629808455
chr11	71978600	71979600	0.5637730324290985
chr11	71978700	71979700	0.7605477702250211
chr11	71978800	71979800	1.0940211209081945
chr11	71978900	71979900	0.6063286168284902
chr11	71979000	71980000	1.1639593774788088
chr11	71979100	71980100	1.4522187403121078
chr11	71979200	71980200	0.8668693428541148
chr11	71979300	71980300	0.4647594050526209
chr11	71979400	71980400	-0.05383914377858893
chr11	71979500	71980500	0.03065417239638015
chr11	71979600	71980600	-0.2390494003573756
chr11	71979700	71980700	-0.4621428060502921
chr11	71979800	71980800	-1.071244145597812
chr11	71979900	71980900	-0.9216234378445936
chr11	71980000	71981000	-0.6078583282942704
chr11	71980100	71981100	-1.150305412762472
chr11	71980200	71981200	-0.524234909596068
chr11	71980400	71981400	-0.10244604026660828
chr11	71980500	71981500	-0.7542807407388357
chr11	71980600	71981600	-1.2428686467133776
chr11	71980700	71981700	-1.3435249945957912
chr11	71980800	71981800	-1.1489193211392728
chr11	71980900	71981900	-1.2759648074607703
chr11	71981000	71982000	-1.6571274089177628
chr11	71981100	71982100	-1.3286551918939449
chr11	71981200	71982200	-1.36621971635158
chr11	71982400	71983400	0.7171566244252088
chr11	71982500	71983500	0.9207995471369672
chr11	71982600	71983600	1.8914479365225048
chr11	71982700	71983700	2.121570878144184
chr11	71982800	71983800	0.8031652778048127
chr11	71982900	71983900	-0.36478392694062856
chr11	71983000	71984000	-0.6659972895083038
chr11	71983100	71984100	-0.7039135312397573
chr11	71983200	71984200	-1.4420784739278
chr11	71983300	71984300	-1.4767581778284185
chr11	71983400	71984400	-1.593875778403694
chr11	71983500	71984500	-1.5803376690001012
chr11	71983600	71984600	-1.7789938632365203
chr11	71983700	71984700	-2.4492205630846264
chr11	71984800	71985800	-1.6768456022658156
chr11	71984900	71985900	-1.3756170408292607
chr11	71985000	71986000	-1.3322576480308166
chr11	71985100	71986100	-1.4752417708956718
chr11	71985200	71986200	-1.1163063889213178
chr11	71985300	71986300	-0.6662854779549187
chr11	71985400	71986400	-0.13232412099010962
chr11	71985500	71986500	0.5255177405052289
chr11	71985600	71986600	1.1492358745093327
chr11	71985700	71986700	1.1581443652183914
chr11	71986800	71987800	0.4834504338798126
chr11	71986900	71987900	0.041819171683372916
chr11	71987000	71988000	0.17864866510242228
chr11	71987100	71988100	-0.13869686235803366
chr11	71987200	71988200	0.05762479517745514
chr11	71987300	71988300	0.21330965758574266
chr11	71987400	71988400	0.6251547156135581
chr11	71987500	71988500	0.9144563623655376
chr11	71987600	71988600	0.4924020125408103
chr11	71987700	71988700	0.17140921294692174
chr11	71987800	71988800	0.23671379062138034
chr11	71987900	71988900	0.22140645406001186
chr11	71988000	71989000	0.5222311459993185
chr11	71988100	71989100	0.9188628603906412
chr11	71988200	71989200	0.7551376032334121
chr11	71988300	71989300	1.167511117804663
chr11	71988400	71989400	1.1887210432224875
chr11	71988500	71989500	0.41220597832083467
chr11	71988600	71989600	0.4944820366450324
chr11	71988700	71989700	0.4210571503733653
chr11	71988800	71989800	0.3588207246018122
chr11	71988900	71989900	0.5956952067216466
chr11	71989000	71990000	0.34713887276216526
chr11	71989100	71990100	-0.17039758069364558
chr11	71990400	71991400	-0.4899317065765814
chr11	71990500	71991500	-0.3162951206681981
chr11	71990600	71991600	-0.03526863281336426
chr11	71990700	71991700	0.6056077170812219
chr11	71990800	71991800	0.2354464608407347
chr11	71990900	71991900	0.7015517855647158
chr11	71991000	71992000	0.564409349615821
chr11	71991100	71992100	1.0582109050329318
chr11	71991200	71992200	1.1551796212928824
chr11	71991300	71992300	1.7297739471854927
chr11	71991400	71992400	1.7817421170141348
chr11	71991500	71992500	1.8980317427932456
chr11	71991600	71992600	1.8920280292187823
chr11	71991700	71992700	1.4986226997609882
chr11	71991800	71992800	2.47213057844226
chr11	71991900	71992900	2.21806428806417
chr11	71992000	71993000	2.4809030307320885
chr11	71992100	71993100	2.057897385951903
chr11	71992200	71993200	2.1554961277265265
chr11	71992300	71993300	2.1202240120704667
chr11	71992400	71993400	1.9199504848698088
chr11	71993900	71994900	1.5590075740090483
chr11	71994000	71995000	1.0286644954336837
chr11	71994100	71995100	1.3569019533303588
chr11	71994200	71995200	1.6197789096506208
chr11	71994300	71995300	1.825338219194496
chr11	71994400	71995400	1.278151851220255
chr11	71994500	71995500	2.425831119026768
chr11	71994600	71995600	2.8788562360216026
chr11	71994700	71995700	3.194820430382681
chr11	71994800	71995800	2.6027874154397947
chr11	71994900	71995900	2.2969059940999084
chr11	71995000	71996000	2.962993318195116
chr11	71995100	71996100	2.977367282023877
chr11	71995200	71996200	3.0123044967590964
chr11	71995300	71996300	3.8412117916641804
chr11	71995400	71996400	4.321446697953268
chr11	71995500	71996500	3.501931847425672
chr11	71995600	71996600	3.0020872805469523
chr11	71995700	71996700	3.1306117531330853
chr11	71995800	71996800	3.084774372604126
chr11	71995900	71996900	3.306783783432244
chr11	71996000	71997000	2.899107722294754
chr11	71996600	71997600	0.5696923092392873
chr11	71996700	71997700	0.452048008691217
chr11	71996800	71997800	0.3082851776392397
chr11	71996900	71997900	0.8208786757396291
chr11	71997000	71998000	0.8632308689314375
chr11	71997100	71998100	0.4325426227546456
chr11	71997200	71998200	0.34610167973733463
chr11	71997300	71998300	-0.16979950035420127
chr11	71997400	71998400	0.7992460990068941
chr11	71997500	71998500	0.2539261243724396
chr11	71997600	71998600	0.17225557488546753
chr11	71997700	71998700	0.31185309109307024
chr11	71997800	71998800	0.7305015292663818
chr11	71997900	71998900	0.7254409871913398
chr11	71998000	71999000	1.0562290399870995
chr11	71998100	71999100	1.9900113426732968
chr11	71998200	71999200	1.9723356838941235
chr11	71998300	71999300	2.2220187886240783
chr11	71998400	71999400	2.404944931688409
chr11	71998500	71999500	2.463906825177412
chr11	71998600	71999600	2.4378960631874103
chr11	71998700	71999700	2.5111894261836545
chr11	71998800	71999800	2.530062693829413
chr11	71998900	71999900	2.3017368646521
chr11	71999000	72000000	2.420780822929069
chr11	71999100	72000100	1.4523020333599184
chr11	71999200	72000200	0.7268363636976194
chr11	71999300	72000300	0.7398518522558031
chr11	71999400	72000400	-0.0002365564016512687
chr11	71999500	72000500	0.5061165442106349
chr11	71999600	72000600	0.322008973504409
chr11	71999700	72000700	0.5280789871563247
chr11	71999800	72000800	0.7173063121581725
chr11	71999900	72000900	0.9631680142643626
chr11	72000000	72001000	0.6757637421026721
chr11	72000100	72001100	1.1841814439681737
chr11	72000200	72001200	1.8689066949237847
chr11	72000300	72001300	1.7598547305909802
chr11	72000400	72001400	2.314461343187539
chr11	72000500	72001500	2.4639084427067104
chr11	72000600	72001600	2.6719668809134407
chr11	72000700	72001700	2.5425300917027744
chr11	72000800	72001800	1.3568792952315671
chr11	72000900	72001900	0.3799806886630562
chr11	72001000	72002000	-0.022153030995988393
chr11	72001100	72002100	-0.4352029184291813
chr11	72001200	72002200	-0.3593498228462704
chr11	72001300	72002300	-0.30938609692521085
chr11	72001400	72002400	-0.13399776046999345
chr11	72001500	72002500	-0.07680396946987793
chr11	72001600	72002600	-0.4124389600421575
chr11	72001700	72002700	-0.3849528159243445
chr11	72001800	72002800	-0.6063169737418955
chr11	72001900	72002900	-0.7646996568630977
chr11	72002000	72003000	-0.5631413492057522
chr11	72002100	72003100	-0.2633244442848953
chr11	72002200	72003200	-0.4272172302816413
chr11	72002300	72003300	-0.6266023714847729
chr11	72002400	72003400	-0.8868832746019476
chr11	72002500	72003500	-1.2912560565822415
chr11	72002600	72003600	-1.5141792510155048
chr11	72003600	72004600	0.6304531434453572
chr11	72003700	72004700	1.976076957170892
chr11	72003800	72004800	2.4346759560234825
chr11	72003900	72004900	2.3359569288822954
chr11	72004000	72005000	2.0498825356853554
chr11	72004100	72005100	2.061721292198716
chr11	72004200	72005200	1.8638761075704748
chr11	72004300	72005300	1.782778193599282
chr11	72004400	72005400	1.936299318246852
chr11	72004500	72005500	2.262813355235996
chr11	72004600	72005600	2.5616584157903963
chr11	72004700	72005700	1.4190601035731316
chr11	72006300	72007300	1.0341486456935178
chr11	72006400	72007400	1.4335207864883073
chr11	72006500	72007500	1.8043170962050428
chr11	72006600	72007600	1.9807049911415602
chr11	72006700	72007700	1.9752934349450264
chr11	72006800	72007800	1.8693836486050328
chr11	72006900	72007900	1.873710174334705
chr11	72007000	72008000	1.601281761969903
chr11	72007100	72008100	1.1958255029644782
chr11	72007200	72008200	0.7438936749159034
chr11	72007300	72008300	0.5354504246121107
chr11	72007400	72008400	0.10111115352974293
chr11	72007500	72008500	-0.2059609230552623
chr11	72008000	72009000	1.2611197519438306
chr11	72008100	72009100	2.09102780613324
chr11	72008200	72009200	2.254891719672325
chr11	72008300	72009300	2.298005940583153
chr11	72008400	72009400	2.5752664601716995
chr11	72008500	72009500	2.1633580415378075
chr11	72008600	72009600	1.9791194998315558
chr11	72008700	72009700	1.7664172442453523
chr11	72008800	72009800	1.486647418510482
chr11	72008900	72009900	1.1627693859231658
chr11	72009000	72010000	0.3454086384888554
chr11	72009100	72010100	-0.6976463973982975
chr11	72009200	72010200	-0.804380572760835
chr11	72009700	72010700	-0.8306553618112152
chr11	72009800	72010800	-0.4019919185110344
chr11	72009900	72010900	-0.3306918157311535
chr11	72010000	72011000	-0.046757788276478605
chr11	72010100	72011100	0.2848456065533185
chr11	72010200	72011200	0.4206369472193589
chr11	72010300	72011300	0.3024898186729415
chr11	72010400	72011400	0.3913122371392704
chr11	72010500	72011500	0.6193961158957727
chr11	72010600	72011600	0.5354776210480505
chr11	72010700	72011700	0.18119553682692768
chr11	72010800	72011800	-0.08908740361066872
chr11	72010900	72011900	-0.21438997978884844
chr11	72011000	72012000	0.042389541459197946
chr11	72011100	72012100	-0.4807755867835283
chr11	72011200	72012200	0.09815403332111404
chr11	72011300	72012300	0.4920941851934717
chr11	72011400	72012400	1.3551110499446335
chr11	72011500	72012500	1.4993351758967648
chr11	72011600	72012600	1.5456473096499759
chr11	72011700	72012700	1.4213568459309345
chr11	72011800	72012800	1.3507820977742988
chr11	72011900	72012900	1.6411834348599024
chr11	72012000	72013000	1.176736776590654
chr11	72012100	72013100	2.2368205799521266
chr11	72012200	72013200	2.6695900739387426
chr11	72012300	72013300	3.4040163211600776
chr11	72012400	72013400	3.327811250817541
chr11	72012500	72013500	3.259617059535141
chr11	72012600	72013600	4.582446141868104
chr11	72012700	72013700	5.367348029130404
chr11	72012800	72013800	5.8071223233624165
chr11	72012900	72013900	6.090369075586607
chr11	72013000	72014000	6.758046591032928
chr11	72013100	72014100	6.8789564318001295
chr11	72013200	72014200	6.563867516434972
chr11	72013300	72014300	5.9452645920758345
chr11	72013400	72014400	5.6589069786327375
chr11	72013500	72014500	6.587433846726005
chr11	72013600	72014600	6.397826033229368
chr11	72013700	72014700	5.938281493818837
chr11	72013800	72014800	5.527483819239957
chr11	72013900	72014900	5.187726938050418
chr11	72014000	72015000	4.574654851877162
chr11	72014100	72015100	4.045742100437471
chr11	72014200	72015200	3.362352790332312
chr11	72014300	72015300	3.3997037855693093
chr11	72014400	72015400	3.247397500454917
chr11	72014500	72015500	2.136718590164377
chr11	72014600	72015600	2.0709422171315297
chr11	72014700	72015700	2.7873170075107634
chr11	72014800	72015800	2.916671977892602
chr11	72014900	72015900	3.56028870056265
chr11	72015000	72016000	4.0298391737784405
chr11	72015100	72016100	4.093554430141494
chr11	72015200	72016200	3.6554245064418818
chr11	72015300	72016300	3.2435155939987848
chr11	72015400	72016400	3.299257890882585
chr11	72015500	72016500	3.9474378863135393
chr11	72015600	72016600	3.251455805699105
chr11	72015700	72016700	2.9252050629415054
chr11	72015800	72016800	2.2417621602648827
chr11	72015900	72016900	1.8702219338485049
chr11	72016000	72017000	2.0873391809008908
chr11	72016100	72017100	2.5750594663896003
chr11	72016200	72017200	2.6339836339607325
chr11	72016300	72017300	2.3755343302513765
chr11	72016400	72017400	2.5098434630067796
chr11	72016500	72017500	2.094408268068284
chr11	72017000	72018000	1.7399681175276027
chr11	72017100	72018100	0.9054075209174548
chr11	72018100	72019100	2.2358076767813664
chr11	72018200	72019200	2.7122785394698727
chr11	72018300	72019300	2.3900276720942344
chr11	72018400	72019400	2.2915954903688243
chr11	72018500	72019500	2.057880612344175
chr11	72018600	72019600	2.0326892380212955
chr11	72018700	72019700	2.348801409753841
chr11	72018800	72019800	2.1827649770315354
chr11	72018900	72019900	1.347520416269557
chr11	72019000	72020000	1.1005852642650105
chr11	72019100	72020100	0.16806913076037572
chr11	72019200	72020200	-0.3482864196912981
chr11	72019300	72020300	0.472613309159373
chr11	72019400	72020400	-0.06080440922044875
chr11	72019500	72020500	0.3892108587622691
chr11	72019600	72020600	0.1608592758368615
chr11	72019700	72020700	0.14604552333048007
chr11	72019800	72020800	0.6216297851898246
chr11	72019900	72020900	1.1667156040082003
chr11	72020000	72021000	1.034772443657198
chr11	72020100	72021100	1.2240822408746002
chr11	72020200	72021200	1.1577788702369436
chr11	72020300	72021300	0.481930977281571
chr11	72020400	72021400	1.188012659501101
chr11	72022400	72023400	1.8647317664670493
chr11	72022500	72023500	1.7824889989578858
chr11	72022600	72023600	1.0350958638673031
chr11	72022700	72023700	1.3618660740426238
chr11	72022800	72023800	1.371740719165618
chr11	72022900	72023900	1.723556172727327
chr11	72023000	72024000	1.8638118878119954
chr11	72023100	72024100	2.094851972016366
chr11	72023200	72024200	2.037444350906892
chr11	72023300	72024300	1.9047810779486227
chr11	72023400	72024400	1.9975249941629376
chr11	72023500	72024500	2.309627106139436
chr11	72023600	72024600	3.057536229240726
chr11	72023700	72024700	3.1731397941535544
chr11	72023800	72024800	3.355454039296992
chr11	72023900	72024900	2.4389772116429578
chr11	72024000	72025000	2.85503895806993
chr11	72024100	72025100	2.811043950225379
chr11	72024200	72025200	3.078855050099081
chr11	72024300	72025300	2.4280215487941
chr11	72024400	72025400	1.9546099005101671
chr11	72024500	72025500	1.2137308318229338
chr11	72024600	72025600	0.3756435364050392
chr11	72024700	72025700	0.08972748226504212
chr11	72024800	72025800	-0.5909353239598271
chr11	72024900	72025900	-0.06969546990426767
chr11	72025000	72026000	-1.031975309509771
chr11	72025100	72026100	-1.5936540928597522
chr11	72025200	72026200	-1.986145181672803
chr11	72025300	72026300	-1.3534047397876483
chr11	72025400	72026400	-1.4976302682915652
chr11	72025500	72026500	-1.1341959056572084
chr11	72025600	72026600	-0.8493640615775209
chr11	72025700	72026700	-1.2758821712109942
chr11	72025800	72026800	0.4380530975778461
chr11	72025900	72026900	0.6197032744013743
chr11	72026000	72027000	0.7756039349922259
chr11	72026100	72027100	0.8204362492590881
chr11	72026200	72027200	0.8579168283608561
chr11	72026300	72027300	1.4215429522439382
chr11	72026400	72027400	1.4009413543644125
chr11	72026500	72027500	1.9367621520825664
chr11	72026600	72027600	1.8440565474345008
chr11	72026700	72027700	1.1977191676686707
chr11	72026800	72027800	0.5826588405013678
chr11	72026900	72027900	0.248571508802428
chr11	72027000	72028000	0.5059845619933816
chr11	72027100	72028100	0.6668776217704353
chr11	72027200	72028200	0.4462360720251029
chr11	72027300	72028300	0.13495370534871015
chr11	72027400	72028400	-0.1556566052016054
chr11	72028500	72029500	1.6516896110509618
chr11	72028600	72029600	1.4581823128327234
chr11	72028700	72029700	1.7890519137465883
chr11	72028800	72029800	1.6225216503140654
chr11	72028900	72029900	1.8619772066607896
chr11	72029000	72030000	2.2398248454736582
chr11	72029100	72030100	1.3532544656774022
chr11	72029200	72030200	1.6666920016362767
chr11	72029300	72030300	1.3350485966060437
chr11	72029400	72030400	1.06567154417857
chr11	72029500	72030500	0.5057788871450466
chr11	72029600	72030600	0.731814079678583
chr11	72029700	72030700	0.1854171579935792
chr11	72029800	72030800	0.632548413702828
chr11	72029900	72030900	0.47238599711068296
chr11	72030000	72031000	0.10760411451837756
chr11	72030100	72031100	0.7188220243272955
chr11	72030200	72031200	0.4478795605395352
chr11	72030400	72031400	0.44876886799625776
chr11	72030500	72031500	0.5410859981862267
chr11	72030600	72031600	0.20382252625393046
chr11	72030900	72031900	-0.2317779491186837
chr11	72031600	72032600	0.5690335810832472
chr11	72031700	72032700	0.9169101559042988
chr11	72031800	72032800	2.0716813415170163
chr11	72031900	72032900	1.8250435393058744
chr11	72032000	72033000	2.080878497046764
chr11	72032100	72033100	1.5329459525715607
chr11	72032200	72033200	1.0542342603585144
chr11	72032300	72033300	0.8128862105698721
chr11	72032400	72033400	0.8590191864199712
chr11	72032500	72033500	0.5176571685843042
chr11	72032600	72033600	0.7343593977050592
chr11	72032700	72033700	1.1166640138863286
chr11	72032800	72033800	-0.14450941501335496
chr11	72032900	72033900	-0.4738481487185041
chr11	72033000	72034000	-1.3151324955311143
chr11	72033100	72034100	-1.8060851679732568
chr11	72033200	72034200	-1.3588272066730802
chr11	72033300	72034300	-2.0595080681890434
chr11	72033400	72034400	-2.1267009340145107
chr11	72033500	72034500	-2.0633930376400977
chr11	72033600	72034600	-2.09797731593267
chr11	72033700	72034700	-2.2767930305761297
chr11	72033800	72034800	-1.318763628801668
chr11	72033900	72034900	-0.3568779881169871
chr11	72034000	72035000	0.33430776029264037
chr11	72034100	72035100	1.2120798630399086
chr11	72035100	72036100	0.632969234034433
chr11	72035200	72036200	0.2806614685950742
chr11	72035300	72036300	1.2938274638089162
chr11	72035400	72036400	2.1241669839408517
chr11	72035500	72036500	1.8064856247505845
chr11	72035600	72036600	1.6921186135700093
chr11	72035700	72036700	2.015944920184128
chr11	72035800	72036800	2.1711866591526543
chr11	72035900	72036900	1.8093986382075973
chr11	72036000	72037000	0.7917390012497826
chr11	72036100	72037100	0.9891863082491948
chr11	72036200	72037200	1.3181328821989873
chr11	72036300	72037300	0.8871375121905583
chr11	72036400	72037400	0.9542654301922184
chr11	72036500	72037500	1.282841939927757
chr11	72036600	72037600	1.3922277396834657
chr11	72036700	72037700	1.490594484004624
chr11	72036800	72037800	1.4811537565979085
chr11	72036900	72037900	1.2958445662804157
chr11	72037000	72038000	2.1563725478588682
chr11	72037100	72038100	2.568376839608284
chr11	72037200	72038200	2.8706737772843898
chr11	72037300	72038300	2.485479379001504
chr11	72037400	72038400	2.225716290211902
chr11	72037500	72038500	2.42885076659383
chr11	72037600	72038600	2.747425890759588
chr11	72037700	72038700	2.0542860751777643
chr11	72037800	72038800	1.3609499766549542
chr11	72037900	72038900	1.1771510205733549
chr11	72038000	72039000	0.8408487684552117
chr11	72038100	72039100	0.2431784372639649
chr11	72038200	72039200	-0.08328019263790935
chr11	72038300	72039300	-0.8035740783116608
chr11	72038400	72039400	-0.6378136412569758
chr11	72038500	72039500	-0.7397227921998849
chr11	72038600	72039600	-0.3358210803473054
chr11	72038700	72039700	-0.3194763524931646
chr11	72038800	72039800	0.7089256086663189
chr11	72038900	72039900	1.4639550805307078
chr11	72039000	72040000	1.5085766202671944
chr11	72039100	72040100	1.5569229571728675
chr11	72039200	72040200	1.2691575154328685
chr11	72039300	72040300	2.14081668531368
chr11	72039400	72040400	2.5505888648946904
chr11	72040000	72041000	1.1905955946208295
chr11	72040100	72041100	0.4819734442733835
chr11	72040200	72041200	0.4536378093323962
chr11	72040300	72041300	-0.35037455784051297
chr11	72040400	72041400	-0.3914413167594586
chr11	72040500	72041500	-0.3789060997083519
chr11	72040600	72041600	-0.048056401571859135
chr11	72040700	72041700	0.27247976107080235
chr11	72040800	72041800	0.4275884288710539
chr11	72040900	72041900	0.8746289762241503
chr11	72041000	72042000	1.9088003518763648
chr11	72041100	72042100	2.371575270772277
chr11	72041200	72042200	2.255637560469871
chr11	72041300	72042300	2.6874326079022555
chr11	72041400	72042400	2.350737722551762
chr11	72041500	72042500	2.003820090649679
chr11	72041600	72042600	1.4335654500440675
chr11	72041700	72042700	1.739352065005923
chr11	72041800	72042800	1.9049332130998842
chr11	72041900	72042900	1.956897591433696
chr11	72042000	72043000	0.8928435836295951
chr11	72042100	72043100	1.1756415684579684
chr11	72042200	72043200	1.3586477344233956
chr11	72042300	72043300	0.9514762402930492
chr11	72043600	72044600	0.7580680451262671
chr11	72044700	72045700	0.9499300112018041
chr11	72044800	72045800	1.4306048099699546
chr11	72044900	72045900	1.1468900505571202
chr11	72045000	72046000	1.2875203395772903
chr11	72045100	72046100	1.0888279315187903
chr11	72045200	72046200	1.2352286879570151
chr11	72045300	72046300	1.1337221351263411
chr11	72045400	72046400	1.7127201920534485
chr11	72045500	72046500	1.963688874203076
chr11	72045600	72046600	2.1206865601803924
chr11	72045700	72046700	1.6655213183720765
chr11	72045800	72046800	1.3598134898097949
chr11	72045900	72046900	1.7378970070655777
chr11	72046000	72047000	1.0563422787759207
chr11	72046100	72047100	1.6290419504122948
chr11	72046200	72047200	1.5232921893485465
chr11	72046300	72047300	1.725490526203071
chr11	72046400	72047400	0.7069071944495
chr11	72046500	72047500	0.5241281846595506
chr11	72046600	72047600	0.1356494937086837
chr11	72046700	72047700	0.2417537330140349
chr11	72046800	72047800	0.4908262744943903
chr11	72046900	72047900	-0.1402702471101507
chr11	72047000	72048000	0.9284873421365304
chr11	72047100	72048100	0.31618809953538274
chr11	72047200	72048200	0.6051146483636649
chr11	72047300	72048300	0.570967519829383
chr11	72047400	72048400	1.1961876961102196
chr11	72047500	72048500	1.2493134285942356
chr11	72047600	72048600	1.3488103104712463
chr11	72047700	72048700	1.5655461320343738
chr11	72047800	72048800	1.5472567486547135
chr11	72047900	72048900	1.9600997430298568
chr11	72048000	72049000	1.3057491558505216
chr11	72051100	72052100	1.344999271713012
chr11	72051200	72052200	0.8094596803058786
chr11	72051300	72052300	0.721140499116645
chr11	72051400	72052400	0.5239699591459344
chr11	72051500	72052500	-0.1863135568535849
chr11	72051600	72052600	-0.2045815101331084
chr11	72051700	72052700	0.2287370065786896
chr11	72051800	72052800	0.17611387821600888
chr11	72051900	72052900	-0.2969118685833181
chr11	72052000	72053000	-0.341228904020663
chr11	72052100	72053100	0.31140939479683816
chr11	72052200	72053200	0.025282905468136257
chr11	72052300	72053300	-0.4031375722871317
chr11	72052400	72053400	-0.09211404829149407
chr11	72052500	72053500	0.44886769569346296
chr11	72052600	72053600	0.4030856470921593
chr11	72052700	72053700	0.32190397840788193
chr11	72052800	72053800	0.07025250290380237
chr11	72052900	72053900	0.4114324973878467
chr11	72053000	72054000	-0.011170272003917662
chr11	72053100	72054100	-0.3488591738744434
chr11	72053200	72054200	-0.02466083625155888
chr11	72053300	72054300	0.3369069435012645
chr11	72053400	72054400	1.124065364690818
chr11	72053900	72054900	0.4181918082249451
chr11	72054000	72055000	0.972191073272844
chr11	72054100	72055100	0.7672949194387919
chr11	72054200	72055200	0.8825233302077683
chr11	72054400	72055400	-0.3644209371570732
chr11	72054500	72055500	-0.25818860627219564
chr11	72054600	72055600	0.1488377578952455
chr11	72057800	72058800	-0.8739875071194441
chr11	72057900	72058900	-1.8961929695332085
chr11	72058000	72059000	-1.8944911266582867
chr11	72058100	72059100	-1.5026618888468102
chr11	72058200	72059200	-1.180952579773628
chr11	72058300	72059300	-1.7250554814067574
chr11	72058400	72059400	-1.4876808319232504
chr11	72058500	72059500	-1.1935952277189772
chr11	72059000	72060000	-0.023579116127916133
chr11	72059100	72060100	-1.1481498476925986
chr11	72059200	72060200	-1.1065950687363997
chr11	72059300	72060300	-0.6932622723373278
chr11	72059400	72060400	-0.6139429857187703
chr11	72059500	72060500	-0.42761798975360416
chr11	72059600	72060600	-0.17434024595414585
chr11	72059700	72060700	0.4243373947623213
chr11	72059800	72060800	0.3889116937862897
chr11	72059900	72060900	0.961112231597771
chr11	72060000	72061000	0.9786686479963791
chr11	72060100	72061100	1.6251308110906275
chr11	72060200	72061200	1.8441330223808583
chr11	72060300	72061300	2.0601463728568965
chr11	72060400	72061400	1.5956551903157108
chr11	72064000	72065000	1.3152305520610437
chr11	72064100	72065100	1.0217858345893314
chr11	72064200	72065200	0.5803176472728906
chr11	72064300	72065300	1.1274943265719206
chr11	72064400	72065400	1.9162644583012816
chr11	72064500	72065500	1.372625765482561
chr11	72064600	72065600	1.2065333370706297
chr11	72064700	72065700	1.1429087899709007
chr11	72064800	72065800	0.8428996876297948
chr11	72064900	72065900	1.1630685255043274
chr11	72065000	72066000	1.2343822939653508
chr11	72065100	72066100	1.2749334195585702
chr11	72065200	72066200	1.9744614958722084
chr11	72065300	72066300	2.1209378287022718
chr11	72066000	72067000	0.34308699275832744
chr11	72066100	72067100	-0.2226374974337919
chr11	72066200	72067200	-0.31309916070316257
chr11	72066300	72067300	-1.208496154645656
chr11	72066400	72067400	-1.0610123167060916
chr11	72066500	72067500	-0.629182874306182
chr11	72066600	72067600	0.15785111644714325
chr11	72066700	72067700	0.6309157174849909
chr11	72066800	72067800	0.8045781372978401
chr11	72066900	72067900	0.6812753828800755
chr11	72067000	72068000	0.2609203615934976
chr11	72067100	72068100	0.6321710743982742
chr11	72067200	72068200	0.2456725447970665
chr11	72067300	72068300	0.4718551634219347
chr11	72067400	72068400	1.1471907822916372
chr11	72067500	72068500	1.2888421027532466
chr11	72067600	72068600	1.2990644723253688
chr11	72067700	72068700	1.190293882975068
chr11	72067800	72068800	0.9007175853356708
chr11	72067900	72068900	1.4383185640184692
chr11	72068000	72069000	1.5281598763288067
chr11	72068100	72069100	1.5649916033128226
chr11	72068200	72069200	1.6785878902057925
chr11	72068300	72069300	1.9063453491312599
chr11	72068400	72069400	1.62464684577256
chr11	72068500	72069500	1.3746253339805246
chr11	72068600	72069600	0.3356153370889226
chr11	72068700	72069700	0.6535956320456641
chr11	72068800	72069800	0.8864233325852304
chr11	72068900	72069900	0.4461267368002837
chr11	72069000	72070000	0.2326236029256475
chr11	72069100	72070100	0.4167812996123213
chr11	72069200	72070200	0.6604140984633878
chr11	72069300	72070300	0.4518755940957994
chr11	72069400	72070400	0.3070462361455776
chr11	72069500	72070500	0.2578441909860109
chr11	72069600	72070600	1.1060003685491036
chr11	72069700	72070700	0.411536424770048
chr11	72069800	72070800	1.0375283621761326
chr11	72069900	72070900	0.8807014449757333
chr11	72070300	72071300	0.5303617586669537
chr11	72070400	72071400	0.8697731014035472
chr11	72070500	72071500	0.7001585261722221
chr11	72070600	72071600	1.073106103794886
chr11	72070700	72071700	0.6635241429270258
chr11	72070800	72071800	0.8595555148073476
chr11	72070900	72071900	1.04959562967309
chr11	72071000	72072000	1.2687097488912569
chr11	72071100	72072100	1.4226437140057246
chr11	72071200	72072200	1.4026612902714517
chr11	72071300	72072300	1.6463116105629556
chr11	72071400	72072400	1.4535578570076988
chr11	72071500	72072500	1.6355087262315229
chr11	72071600	72072600	1.2387247425062546
chr11	72074200	72075200	1.4361221666983508
chr11	72074300	72075300	1.3359387552263646
chr11	72074400	72075400	1.2342833615746478
chr11	72074500	72075500	1.6805919433245728
chr11	72074600	72075600	2.037672973971986
chr11	72074700	72075700	1.9675063598129303
chr11	72074800	72075800	1.6026793650361366
chr11	72074900	72075900	1.0077919373477326
chr11	72075000	72076000	0.5962257520237103
chr11	72075100	72076100	0.3758243245150272
chr11	72075200	72076200	0.9483311290753466
chr11	72075300	72076300	0.7491341735743933
chr11	72075400	72076400	1.3603085739779637
chr11	72075500	72076500	0.8164723950731251
chr11	72075600	72076600	0.8224159756396241
chr11	72075700	72076700	1.355802577146666
chr11	72075800	72076800	1.3303335571228494
chr11	72075900	72076900	1.303487827334192
chr11	72076000	72077000	1.6554758697619596
chr11	72076100	72077100	1.3512215933593956
chr11	72076200	72077200	0.8801331286930623
chr11	72076300	72077300	1.0594984074222888
chr11	72076400	72077400	0.4581555812179379
chr11	72076500	72077500	0.4527844800016133
chr11	72076600	72077600	0.716775964855909
chr11	72076700	72077700	0.6977559711431316
chr11	72078700	72079700	-0.663685987687468
chr11	72080300	72081300	-0.7793769047782961
chr11	72080400	72081400	-0.1830398396860337
chr11	72080500	72081500	0.27474134838471165
chr11	72080600	72081600	0.16703808709992504
chr11	72080700	72081700	0.40327251904178796
chr11	72080800	72081800	0.805752712685353
chr11	72080900	72081900	1.4086153046649237
chr11	72081000	72082000	2.3474515041065613
chr11	72081100	72082100	2.1893704149505253
chr11	72081200	72082200	2.936570634451221
chr11	72081300	72082300	2.5742596290544038
chr11	72081400	72082400	2.2194766690465144
chr11	72081500	72082500	1.9407401716274533
chr11	72081600	72082600	1.9580579994251472
chr11	72081700	72082700	1.7227775985812042
chr11	72081800	72082800	1.32708752494406
chr11	72081900	72082900	1.3351862208403154
chr11	72082000	72083000	1.158302562349348
chr11	72082100	72083100	1.7050331594320118
chr11	72082200	72083200	1.8402889866916883
chr11	72082300	72083300	2.176724457732944
chr11	72082400	72083400	1.9912910841462823
chr11	72082500	72083500	1.9381069374003776
chr11	72082600	72083600	1.5593545695723514
chr11	72082700	72083700	1.5114475005254842
chr11	72082800	72083800	1.403885257487801
chr11	72082900	72083900	1.7018189033880091
chr11	72083000	72084000	1.453592020262364
chr11	72083100	72084100	0.7781146456743675
chr11	72083200	72084200	0.7480132792925064
chr11	72083300	72084300	0.4933095374695911
chr11	72083400	72084400	0.967496964290502
chr11	72083500	72084500	0.5007578190716276
chr11	72083600	72084600	0.4970649461958456
chr11	72083700	72084700	0.4319314139626535
chr11	72083800	72084800	0.5151298050540791
chr11	72085500	72086500	0.12028362531625406
chr11	72086300	72087300	-0.1285017649416702
chr11	72087400	72088400	2.135997241566078
chr11	72087500	72088500	2.3439238337620902
chr11	72087600	72088600	2.960637270438588
chr11	72087700	72088700	2.619588128502249
chr11	72087800	72088800	2.9768917876071703
chr11	72087900	72088900	2.76353253498754
chr11	72088000	72089000	2.8184173355179416
chr11	72088100	72089100	2.7778402025573468
chr11	72088200	72089200	2.752091265676321
chr11	72088300	72089300	2.869063542545
chr11	72088400	72089400	2.9152373097873534
chr11	72088500	72089500	2.696839993053225
chr11	72088600	72089600	2.557902332222413
chr11	72088700	72089700	2.019288601547545
chr11	72088800	72089800	2.2416840667226814
chr11	72088900	72089900	2.923766896499986
chr11	72089000	72090000	3.081603176278667
chr11	72089100	72090100	3.2004915383018617
chr11	72089200	72090200	2.6412893109875752
chr11	72089300	72090300	2.868725660106998
chr11	72089400	72090400	3.1192155235142947
chr11	72089500	72090500	2.626174561735032
chr11	72089600	72090600	2.5566661679156426
chr11	72089700	72090700	2.596807938603183
chr11	72089800	72090800	1.9547027459804205
chr11	72089900	72090900	1.3516465323832114
chr11	72090000	72091000	0.6796665578965034
chr11	72090100	72091100	0.1791045859245238
chr11	72090200	72091200	0.7760168044655646
chr11	72090300	72091300	0.6946429639217091
chr11	72090400	72091400	-0.2293842264502476
chr11	72090500	72091500	0.22023541348459613
chr11	72090600	72091600	0.12708730004889845
chr11	72090700	72091700	0.32969523779583393
chr11	72090800	72091800	-0.2516856975970232
chr11	72090900	72091900	-0.568957928609969
chr11	72091000	72092000	0.02228414076221056
chr11	72091100	72092100	0.4312185631757732
chr11	72091200	72092200	-0.07544826439510192
chr11	72091300	72092300	-0.28758696550421003
chr11	72091400	72092400	-0.044326462325998406
chr11	72091500	72092500	-0.3557639098128168
chr11	72091600	72092600	-0.7116675783164079
chr11	72091700	72092700	-0.6381366338941193
chr11	72091800	72092800	0.1140777634326504
chr11	72091900	72092900	0.7358191284463214
chr11	72092500	72093500	1.4487199321396251
chr11	72092600	72093600	1.4746040341888615
chr11	72092700	72093700	2.08515244241276
chr11	72092800	72093800	2.2965541802847684
chr11	72092900	72093900	2.272476826034166
chr11	72093000	72094000	2.5629586383945813
chr11	72093100	72094100	3.013515453994832
chr11	72093200	72094200	2.96215739045783
chr11	72094300	72095300	0.6594451325856331
chr11	72094400	72095400	0.3746929594003777
chr11	72094500	72095500	0.5526036900383999
chr11	72094600	72095600	0.2362343546141052
chr11	72094700	72095700	-0.5529535402639266
chr11	72094800	72095800	-0.11826868479523235
chr11	72094900	72095900	-0.06218201590779466
chr11	72095000	72096000	0.45595799623814176
chr11	72095800	72096800	1.2409455553513524
chr11	72095900	72096900	0.7332487661604994
chr11	72096000	72097000	-0.37825860461931843
chr11	72096100	72097100	-1.183681058389744
chr11	72096200	72097200	-1.2728427917455076
chr11	72096300	72097300	-1.0738593293890677
chr11	72096400	72097400	-0.8973522611835039
chr11	72096500	72097500	-0.9415769840091646
chr11	72096600	72097600	-0.8390461221096479
chr11	72096700	72097700	-0.8323555719235228
chr11	72096800	72097800	-0.5642158864559695
chr11	72096900	72097900	0.4960781184829206
chr11	72097000	72098000	0.9425501278363994
chr11	72097100	72098100	1.2793968468747332
chr11	72097200	72098200	1.4942071803963703
chr11	72097300	72098300	1.7800961231022745
chr11	72097400	72098400	1.422253599562932
chr11	72097500	72098500	1.8087664732763105
chr11	72097600	72098600	2.269992514202788
chr11	72097700	72098700	2.0099816894165667
chr11	72097800	72098800	2.6857172024920453
chr11	72097900	72098900	2.4410524663635225
chr11	72098000	72099000	2.864635572951211
chr11	72098100	72099100	2.9592179106297274
chr11	72098200	72099200	3.2804902744182938
chr11	72098300	72099300	3.348833042505255
chr11	72098400	72099400	3.763777392155301
chr11	72098500	72099500	3.5393250273274046
chr11	72098600	72099600	3.237544418867591
chr11	72098700	72099700	3.4155583741637767
chr11	72098800	72099800	3.172340658308538
chr11	72098900	72099900	2.474806641423056
chr11	72099000	72100000	1.2686834192665388
chr11	72099100	72100100	1.5206202530521935
chr11	72099200	72100200	1.2241196835532928
chr11	72099300	72100300	1.1012481645612051
chr11	72099400	72100400	1.3061218594652704
chr11	72099500	72100500	1.5423293286652011
chr11	72099600	72100600	1.5111374367501582
chr11	72099700	72100700	1.8493262453365755
chr11	72099800	72100800	2.054520900963179
chr11	72099900	72100900	2.0468298499075903
chr11	72100000	72101000	3.0748285797287425
chr11	72100100	72101100	2.799656316944968
chr11	72100200	72101200	2.348866088669396
chr11	72100300	72101300	2.1795510652814527
chr11	72100400	72101400	1.810240001670026
chr11	72100500	72101500	1.2500028626026556
chr11	72100600	72101600	1.2019641509164534
chr11	72100700	72101700	0.5426237998073421
chr11	72100800	72101800	-0.8441628229598115
chr11	72100900	72101900	-0.37666251851152494
chr11	72101000	72102000	-0.4579896725625618
chr11	72101100	72102100	-0.6119502273159712
chr11	72101200	72102200	-0.4686585062382701
chr11	72101300	72102300	-0.709235223186813
chr11	72101400	72102400	-1.3429560026568783
chr11	72101500	72102500	-1.219227544383815
chr11	72101600	72102600	-1.3836367064661406
chr11	72101700	72102700	-1.0009191892409772
chr11	72101800	72102800	-0.4253052246366967
chr11	72101900	72102900	-0.544118063566117
chr11	72102000	72103000	-0.9064920771202413
chr11	72102100	72103100	-0.8860427172766553
chr11	72102200	72103200	-0.5523191554832388
chr11	72102300	72103300	-0.17859540298374196
chr11	72102400	72103400	0.19664300107627536
chr11	72102500	72103500	0.1651321109368607
chr11	72102600	72103600	-0.4309722353009003
chr11	72102700	72103700	-0.8860849774794354
chr11	72102800	72103800	-0.5832242265304232
chr11	72102900	72103900	-0.19346120703017555
chr11	72103000	72104000	0.007370648270648733
chr11	72103100	72104100	-0.2895838114371188
chr11	72103200	72104200	0.046410048156538215
chr11	72103300	72104300	-1.0062319229645909
chr11	72103400	72104400	-0.9087773303003792
chr11	72103500	72104500	-0.7774634787657999
chr11	72103600	72104600	-0.004496975414001975
chr11	72103700	72104700	0.4070054439326348
chr11	72103800	72104800	1.0415427713714285
chr11	72103900	72104900	1.199686394672385
chr11	72104000	72105000	1.6640242184517415
chr11	72104100	72105100	2.649831272947626
chr11	72104200	72105200	1.9880243697457272
chr11	72104300	72105300	3.1735228216301072
chr11	72104400	72105400	2.687356508802999
chr11	72104500	72105500	1.9574148748867144
chr11	72104600	72105600	1.4825036187897624
chr11	72104700	72105700	1.8292300152556784
chr11	72104800	72105800	1.4956502190761745
chr11	72104900	72105900	1.197816646482424
chr11	72105000	72106000	1.114932194552579
chr11	72105100	72106100	1.161452777388582
chr11	72105200	72106200	1.2910488270970388
chr11	72105300	72106300	0.7813976140926902
chr11	72105400	72106400	1.0953650543176072
chr11	72105500	72106500	1.4408507416531942
chr11	72105600	72106600	1.8174004651226925
chr11	72105700	72106700	1.3834549269807128
chr11	72105800	72106800	1.7056384344645
chr11	72105900	72106900	2.082977747240202
chr11	72107000	72108000	1.5340068979014416
chr11	72107100	72108100	2.084743894430539
chr11	72107200	72108200	2.4089178622819687
chr11	72107300	72108300	2.130469995051547
chr11	72107400	72108400	1.6506890862502537
chr11	72107500	72108500	1.2834340395526689
chr11	72107600	72108600	0.4187393796975031
chr11	72107700	72108700	1.1114863305062217
chr11	72107800	72108800	1.1944777036090095
chr11	72107900	72108900	1.6090952333386999
chr11	72108000	72109000	2.1492377261644866
chr11	72108100	72109100	1.197029870055387
chr11	72108200	72109200	1.0555088512590023
chr11	72108300	72109300	1.6382905378553008
chr11	72108400	72109400	2.09444548476194
chr11	72108500	72109500	2.7161163849408902
chr11	72108600	72109600	2.84054770241239
chr11	72108700	72109700	2.4014572706105053
chr11	72108800	72109800	1.9711434746860208
chr11	72108900	72109900	1.6679397078288594
chr11	72109000	72110000	1.8733469774479434
chr11	72109100	72110100	2.009658922734124
chr11	72109200	72110200	2.408942123338356
chr11	72109300	72110300	2.281477391157425
chr11	72109400	72110400	2.3051045239148684
chr11	72109500	72110500	2.0631853822278265
chr11	72109600	72110600	2.8815768509227886
chr11	72109700	72110700	2.8157394576587547
chr11	72109800	72110800	2.80833227671879
chr11	72109900	72110900	2.3984472534007564
chr11	72110000	72111000	1.9903297856282676
chr11	72110100	72111100	1.8756642798542047
chr11	72110200	72111200	1.740628678233958
chr11	72110300	72111300	2.178100419012352
chr11	72110400	72111400	1.7705135663319922
chr11	72110500	72111500	1.7631645585788416
chr11	72110600	72111600	1.231880972950282
chr11	72110700	72111700	1.2633538126572552
chr11	72110800	72111800	1.3794389057704697
chr11	72110900	72111900	0.9164638977718442
chr11	72111000	72112000	-0.0721112035383446
chr11	72111100	72112100	0.1775239081306162
chr11	72111200	72112200	-0.5811210817152704
chr11	72111300	72112300	-1.535597263288888
chr11	72111400	72112400	-1.430089144463869
chr11	72111500	72112500	-2.257092990317929
chr11	72111600	72112600	-2.516605728998546
chr11	72111700	72112700	-2.6201623905528435
chr11	72111800	72112800	-2.932076477949567
chr11	72111900	72112900	-4.278844065262488
chr11	72112000	72113000	-4.415921037440834
chr11	72112100	72113100	-5.214527682471099
chr11	72112200	72113200	-5.353493352523398
chr11	72112300	72113300	-5.578720740738746
chr11	72112400	72113400	-5.966229244807741
chr11	72112500	72113500	-5.794932237293612
chr11	72112600	72113600	-5.7319081450774965
chr11	72112700	72113700	-5.733778324116581
chr11	72112800	72113800	-5.298536975722041
chr11	72112900	72113900	-3.6466185686877
chr11	72113000	72114000	-2.4863779003494506
chr11	72113100	72114100	-1.80631971351404
chr11	72113200	72114200	-1.5419037173895258
chr11	72113300	72114300	-1.183723691531977
chr11	72113400	72114400	-1.0660607353760612
chr11	72113500	72114500	-0.6054403847776668
chr11	72113600	72114600	-0.8998491789906083
chr11	72113700	72114700	-1.063117509895096
chr11	72113800	72114800	-1.0108432788994508
chr11	72113900	72114900	-0.10046056230239724
chr11	72114000	72115000	0.11964677265133487
chr11	72114100	72115100	-0.1896494991268722
chr11	72114200	72115200	0.2477775247853297
chr11	72114300	72115300	0.6768916140860451
chr11	72114400	72115400	0.9311908434782548
chr11	72114500	72115500	0.9979145594042204
chr11	72114600	72115600	1.6009675778617412
chr11	72114700	72115700	2.293109490803926
chr11	72114800	72115800	2.07684729185492
chr11	72114900	72115900	1.8988490512078968
chr11	72115000	72116000	1.8617701328049756
chr11	72115100	72116100	2.383561902657605
chr11	72115200	72116200	2.23429255399532
chr11	72115300	72116300	1.6300647872369731
chr11	72115400	72116400	1.336545779210047
chr11	72115500	72116500	1.3750173710214295
chr11	72115600	72116600	1.6120515577705388
chr11	72115700	72116700	0.7014335560670331
chr11	72115800	72116800	0.6882051737566552
chr11	72115900	72116900	0.3836522949453527
chr11	72116000	72117000	-0.28859990808430763
chr11	72116100	72117100	-0.3687264719300964
chr11	72116200	72117200	-0.1871017224597022
chr11	72116300	72117300	-0.2269659567969976
chr11	72116400	72117400	0.16767307353939678
chr11	72116500	72117500	-0.09204112642589013
chr11	72116600	72117600	-0.6776065394677899
chr11	72116700	72117700	-0.9624842906004344
chr11	72116800	72117800	-1.160331281588815
chr11	72116900	72117900	-1.2755731712350042
chr11	72117000	72118000	-0.9904190308499489
chr11	72117100	72118100	-1.5821852165256685
chr11	72117200	72118200	-1.2766280317310912
chr11	72117300	72118300	-0.9513730953044284
chr11	72117400	72118400	-1.5015237273198667
chr11	72117500	72118500	-1.202543085253095
chr11	72117600	72118600	-1.0946677337851562
chr11	72117700	72118700	-0.2987708299213435
chr11	72117800	72118800	-0.4221879308038259
chr11	72117900	72118900	-0.3079605847299222
chr11	72118000	72119000	0.012915927941370997
chr11	72118100	72119100	0.3610954615397163
chr11	72118200	72119200	-0.16068239109955848
chr11	72118300	72119300	0.5787951275197267
chr11	72118400	72119400	1.3880995900433954
chr11	72118500	72119500	1.445821887372282
chr11	72118600	72119600	1.894311346601524
chr11	72118700	72119700	1.7549584922950725
chr11	72118800	72119800	2.0813126780941085
chr11	72118900	72119900	2.902189002380581
chr11	72119000	72120000	3.136594913718494
chr11	72119100	72120100	3.305415494199448
chr11	72119200	72120200	3.3181838179486607
chr11	72119300	72120300	2.58748518282588
chr11	72119400	72120400	2.3746952920784907
chr11	72119500	72120500	2.0279495983586107
chr11	72121000	72122000	0.08683799626427782
chr11	72121100	72122100	0.4325876266157355
chr11	72121200	72122200	0.908463621360981
chr11	72121300	72122300	1.1414539921590958
chr11	72121400	72122400	0.9381645800612598
chr11	72121500	72122500	0.633915766419971
chr11	72121600	72122600	0.5731437682292951
chr11	72121700	72122700	0.6961909872335409
chr11	72121800	72122800	0.8296591713641163
chr11	72121900	72122900	1.001681067087306
chr11	72122000	72123000	1.2294835959023878
chr11	72122100	72123100	0.7944700012882152
chr11	72122200	72123200	0.0633178095849443
chr11	72122300	72123300	0.02146875690872255
chr11	72122400	72123400	-0.5475012553981712
chr11	72122500	72123500	-1.2940053156963
chr11	72122600	72123600	-1.1860247414095548
chr11	72122700	72123700	-1.260902390569444
chr11	72122800	72123800	-0.9629379535924842
chr11	72122900	72123900	-0.036393897046459255
chr11	72123000	72124000	0.7628942761149894
chr11	72123100	72124100	1.1851657062590142
chr11	72123200	72124200	2.0706986783733057
chr11	72123300	72124300	2.1692277504772663
chr11	72123400	72124400	2.4514642049930777
chr11	72123500	72124500	3.3932890302728933
chr11	72123600	72124600	3.0413930299808456
chr11	72123700	72124700	3.0276875738315763
chr11	72123800	72124800	3.4157195710635
chr11	72123900	72124900	2.666071477427564
chr11	72124000	72125000	1.7357403193513425
chr11	72124100	72125100	1.7349807610364625
chr11	72124200	72125200	1.5964135550129936
chr11	72124300	72125300	1.5514969096752902
chr11	72124400	72125400	1.4795582811376584
chr11	72124500	72125500	0.7556572900835817
chr11	72124600	72125600	0.9874957084529062
chr11	72124700	72125700	0.24665636135867602
chr11	72124800	72125800	-0.500803856627033
chr11	72124900	72125900	-0.772312009206928
chr11	72125000	72126000	-1.1877844579153498
chr11	72125100	72126100	-1.2146585877783078
chr11	72125200	72126200	-1.8339411042820235
chr11	72125300	72126300	-2.138217588825346
chr11	72125400	72126400	-2.2291194537326136
chr11	72125500	72126500	-1.0854464947523237
chr11	72125600	72126600	-0.9732555975625712
chr11	72125700	72126700	-0.7945609915767402
chr11	72125800	72126800	-0.5110653711107755
chr11	72125900	72126900	-0.1579577575727237
chr11	72126000	72127000	0.17602229293067292
chr11	72126100	72127100	0.3450554613100201
chr11	72126200	72127200	0.2364177018882491
chr11	72126300	72127300	0.6043919182243472
chr11	72126400	72127400	0.9715006383258395
chr11	72126500	72127500	0.5937150600271743
chr11	72126600	72127600	0.3247273685717325
chr11	72126700	72127700	0.8233547018340254
chr11	72126800	72127800	1.0423568590651675
chr11	72126900	72127900	0.7963954323307351
chr11	72127000	72128000	1.8043922717948098
chr11	72127100	72128100	1.4764056974664372
chr11	72127200	72128200	1.7766438810264482
chr11	72127300	72128300	1.2903820250078604
chr11	72127400	72128400	1.2556248359147588
chr11	72127500	72128500	1.2603770810625103
chr11	72127600	72128600	2.0532753954146017
chr11	72127700	72128700	2.065385406328797
chr11	72127800	72128800	1.8547159753550004
chr11	72127900	72128900	1.940686335754916
chr11	72128000	72129000	1.2376439794324745
chr11	72128100	72129100	1.4848520704181654
chr11	72128200	72129200	1.8206181285612424
chr11	72128300	72129300	2.2356702848619716
chr11	72128400	72129400	2.1162683799018205
chr11	72128500	72129500	2.1121259928172242
chr11	72128600	72129600	1.9212164621705448
chr11	72128700	72129700	2.210725392754292
chr11	72128800	72129800	2.4611952348253388
chr11	72128900	72129900	2.618123585829003
chr11	72129000	72130000	2.394227092229127
chr11	72129100	72130100	2.584406775906948
chr11	72129200	72130200	2.5362421607383645
chr11	72129300	72130300	2.5658322234268227
chr11	72129400	72130400	2.4653467305595966
chr11	72129500	72130500	2.3979871381616027
chr11	72129600	72130600	2.141634066877667
chr11	72129700	72130700	2.612121001644642
chr11	72129800	72130800	2.5515431927928525
chr11	72129900	72130900	2.267990496488471
chr11	72130000	72131000	2.6150615059997433
chr11	72130100	72131100	2.193717190527456
chr11	72130200	72131200	2.388827716165513
chr11	72130300	72131300	2.392042019426406
chr11	72130400	72131400	2.004718461402702
chr11	72130500	72131500	2.7032683314666994
chr11	72130600	72131600	2.13647612054891
chr11	72130700	72131700	1.5558389271669126
chr11	72130800	72131800	0.8257955127704742
chr11	72130900	72131900	1.1874811776217449
chr11	72131000	72132000	0.8934016577684339
chr11	72131100	72132100	0.6788778319754313
chr11	72131200	72132200	0.22235839165156854
chr11	72131300	72132300	-0.00036027919351903036
chr11	72131400	72132400	-0.06489013315208712
chr11	72131500	72132500	-1.0203434547354162
chr11	72131600	72132600	-0.9875889525506192
chr11	72131700	72132700	-1.0794735588561994
chr11	72131800	72132800	-0.5636959351406351
chr11	72131900	72132900	-0.7047686830969333
chr11	72132000	72133000	0.2993663326892014
chr11	72132100	72133100	0.6155341369322663
chr11	72132200	72133200	1.0418471268665468
chr11	72132300	72133300	1.162619509071331
chr11	72132400	72133400	1.5165209370705723
chr11	72132500	72133500	2.158759046847333
chr11	72133700	72134700	0.3967840763275004
chr11	72133800	72134800	0.21409160930079307
chr11	72133900	72134900	0.3006083396226816
chr11	72134000	72135000	0.058425866162571366
chr11	72134100	72135100	0.4201917531668413
chr11	72134200	72135200	0.9965049739501898
chr11	72134300	72135300	1.1356389853540676
chr11	72134400	72135400	0.16884170500074308
chr11	72134500	72135500	0.5975134686333909
chr11	72134600	72135600	0.6334976615811877
chr11	72134700	72135700	0.5579247231483038
chr11	72134800	72135800	0.16704943958285998
chr11	72134900	72135900	0.5516164521106591
chr11	72135000	72136000	0.8577009534783225
chr11	72135100	72136100	1.7095406654259724
chr11	72135200	72136200	2.042964923331398
chr11	72135300	72136300	2.4665321456096647
chr11	72135400	72136400	2.6271848170271794
chr11	72135500	72136500	2.7909011739229737
chr11	72135600	72136600	3.2146064179960097
chr11	72135700	72136700	2.8853632565271305
chr11	72135800	72136800	3.4548723107566954
chr11	72135900	72136900	2.842498980129513
chr11	72136000	72137000	3.287964057311863
chr11	72136100	72137100	2.8590396145775023
chr11	72136200	72137200	2.0514265220456607
chr11	72136300	72137300	1.6472920017510293
chr11	72136400	72137400	1.6055304009257685
chr11	72136500	72137500	1.433180369333474
chr11	72136600	72137600	1.0761704190612609
chr11	72136700	72137700	1.0898018571631731
chr11	72136800	72137800	1.2046479402519792
chr11	72136900	72137900	1.3839846555926374
chr11	72137000	72138000	0.37665937222105533
chr11	72137100	72138100	0.22930710594711198
chr11	72137200	72138200	0.03453135338199838
chr11	72137300	72138300	-0.7202109445648797
chr11	72137400	72138400	-0.31384981113241883
chr11	72137500	72138500	-0.06972017788415998
chr11	72137600	72138600	0.05386072275064512
chr11	72137700	72138700	0.04445812679203152
chr11	72137800	72138800	-0.16039945551373694
chr11	72137900	72138900	-0.26386846868543545
chr11	72138000	72139000	0.1794616051646179
chr11	72138100	72139100	0.2428328977561657
chr11	72138200	72139200	0.9217755779800799
chr11	72138300	72139300	1.215047188351172
chr11	72138400	72139400	1.1076863358009368
chr11	72138500	72139500	0.20320814007205013
chr11	72138600	72139600	-0.06083786446774848
chr11	72138700	72139700	-0.4115846298376865
chr11	72138800	72139800	-0.4059332660533291
chr11	72138900	72139900	-0.20451278649935886
chr11	72139000	72140000	-0.3711343961022525
chr11	72139100	72140100	-0.3355035468986204
chr11	72139200	72140200	-0.8197481800858116
chr11	72139300	72140300	-0.6399154393218026
chr11	72139400	72140400	-0.9197856548128386
chr11	72139500	72140500	-0.8407187173240087
chr11	72139600	72140600	-1.1071605049913191
chr11	72139700	72140700	-0.9724568003259532
chr11	72139800	72140800	-0.8391178870816796
chr11	72139900	72140900	-0.9955870069714065
chr11	72140100	72141100	-0.5174879288144063
chr11	72140500	72141500	0.6173892051674352
chr11	72140700	72141700	0.8500808006833144
chr11	72140800	72141800	0.07288890131158962
chr11	72140900	72141900	0.02153823098216376
chr11	72141000	72142000	-0.3466596242190997
chr11	72141100	72142100	-0.3095702913450382
chr11	72141200	72142200	-0.3246627401355974
chr11	72141300	72142300	-0.7792078526881187
chr11	72141400	72142400	-1.2080361646761186
chr11	72141500	72142500	-1.0128420937625182
chr11	72141600	72142600	-1.0848186966489592
chr11	72141700	72142700	-1.1081929001865969
chr11	72143000	72144000	1.3314904904486387
chr11	72143100	72144100	1.069363098579456
chr11	72143200	72144200	1.1546367072435266
chr11	72143300	72144300	1.329341096217688
chr11	72143400	72144400	1.4522107548846983
chr11	72144500	72145500	0.5790014614168874
chr11	72144600	72145600	0.7968625309353198
chr11	72145800	72146800	-1.0095702356339271
chr11	72145900	72146900	-0.4824731722280349
chr11	72146000	72147000	-0.7021762345047909
chr11	72146100	72147100	-1.0481767360649692
chr11	72146200	72147200	-0.6448009808374058
chr11	72146300	72147300	-0.4978676989713032
chr11	72146400	72147400	-0.4300326423034306
chr11	72146500	72147500	0.09292595640135133
chr11	72146600	72147600	0.1690646971749074
chr11	72146700	72147700	-0.7787738130959929
chr11	72146800	72147800	-0.6110591443681699
chr11	72146900	72147900	-0.741695475063628
chr11	72147000	72148000	-0.6799609011881249
chr11	72147100	72148100	-0.4600452712899483
chr11	72147200	72148200	-0.7941524927568107
chr11	72147300	72148300	-0.8367557516946573
chr11	72147400	72148400	-0.4939165364686247
chr11	72147500	72148500	-0.9772875982329644
chr11	72147600	72148600	-0.6165338527918184
chr11	72147700	72148700	-0.2478580912349377
chr11	72147800	72148800	0.2128233826575671
chr11	72147900	72148900	-0.06341241575539698
chr11	72148000	72149000	-0.10114727419408714
chr11	72148100	72149100	-0.6805867386649551
chr11	72148200	72149200	-0.0886618331045359
chr11	72148300	72149300	-0.008530961577587112
chr11	72148400	72149400	0.4889651467641739
chr11	72150900	72151900	-0.04190661923861833
chr11	72151000	72152000	0.09933911368674044
chr11	72151100	72152100	-0.4896737121680436
chr11	72151200	72152200	-0.5458342842416865
chr11	72151600	72152600	-0.2741407576824938
chr11	72151700	72152700	-0.5771072824906677
chr11	72151800	72152800	0.08685926485197505
chr11	72151900	72152900	0.533878142851545
chr11	72152000	72153000	0.9540550472640331
chr11	72152100	72153100	1.1928426599450646
chr11	72152200	72153200	1.4785635899862923
chr11	72152600	72153600	1.7124525800471324
chr11	72152700	72153700	1.9466955249566795
chr11	72152800	72153800	1.2591329370441862
chr11	72152900	72153900	1.0050804347835092
chr11	72153000	72154000	0.5337576119702594
chr11	72153300	72154300	1.2632424973250265
chr11	72153400	72154400	1.4749026142503747
chr11	72153500	72154500	1.8585803117240365
chr11	72153600	72154600	1.584102698675118
chr11	72153700	72154700	1.7640534563079215
chr11	72153800	72154800	1.3754564355204977
chr11	72153900	72154900	1.1273662510548978
chr11	72154000	72155000	0.973763979762607
chr11	72154100	72155100	0.8129628031712481
chr11	72154200	72155200	0.6941784518199899
chr11	72154300	72155300	0.8881178481285092
chr11	72154400	72155400	0.07469371172286722
chr11	72154500	72155500	-0.04455852584585803
chr11	72154600	72155600	0.0024324316099112024
chr11	72154700	72155700	-0.4735262737463034
chr11	72154800	72155800	0.11484115805813536
chr11	72154900	72155900	0.4897810992608702
chr11	72155000	72156000	0.25889013912429704
chr11	72155100	72156100	-0.015566871541482575
chr11	72155200	72156200	-0.18098348655849147
chr11	72155300	72156300	-0.21778676425553908
chr11	72155400	72156400	-0.277526717112036
chr11	72155500	72156500	-0.17557209038782548
chr11	72155600	72156600	0.06240243700534291
chr11	72155700	72156700	-0.1085771788730011
chr11	72155800	72156800	-0.01372032942712521
chr11	72155900	72156900	-0.4684769185389098
chr11	72156000	72157000	-0.19068177190024493
chr11	72156100	72157100	0.1380903293359033
chr11	72156200	72157200	0.07443044371874105
chr11	72156300	72157300	0.4862036324152274
chr11	72156400	72157400	0.8021660154120109
chr11	72156500	72157500	0.9183538504984492
chr11	72156600	72157600	0.5478227612266908
chr11	72156700	72157700	0.9042982217750696
chr11	72156800	72157800	0.9172170804592318
chr11	72156900	72157900	0.7155485465128909
chr11	72157000	72158000	0.44186758779731866
chr11	72157100	72158100	0.22480211016453416
chr11	72157200	72158200	0.6137021899637171
chr11	72157300	72158300	0.5157917558528322
chr11	72157400	72158400	0.31173333880927234
chr11	72157500	72158500	0.26671691966806216
chr11	72157600	72158600	0.019031273907122413
chr11	72157700	72158700	-0.22236516249566196
chr11	72157800	72158800	-0.5741659456380208
chr11	72157900	72158900	0.3893346274266528
chr11	72158000	72159000	1.0654967618092877
chr11	72158100	72159100	1.4344006971672558
chr11	72158200	72159200	1.1373012119308816
chr11	72158300	72159300	0.9501517734820122
chr11	72158400	72159400	1.3387365551122217
chr11	72158500	72159500	1.3655562105653531
chr11	72158600	72159600	1.7367953865577206
chr11	72158700	72159700	2.114980520229389
chr11	72158800	72159800	1.9994085549418463
chr11	72158900	72159900	1.4899626623990372
chr11	72159000	72160000	1.212934408272548
chr11	72159100	72160100	1.1313068297902609
chr11	72159200	72160200	1.9197372050017176
chr11	72159300	72160300	2.285050145182412
chr11	72159400	72160400	1.6677096714495068
chr11	72159500	72160500	1.5987358791578126
chr11	72159600	72160600	1.039223207663736
chr11	72159700	72160700	0.2770913236506316
chr11	72159800	72160800	-0.19638117463497395
chr11	72159900	72160900	0.13971207852420642
chr11	72160000	72161000	-0.16954806928077554
chr11	72160100	72161100	-0.6492282951528351
chr11	72160200	72161200	-1.3653094195092237
chr11	72160300	72161300	-1.2615011197372203
chr11	72160400	72161400	-1.2710516491859434
chr11	72160500	72161500	-1.2919396358444886
chr11	72160600	72161600	-0.7075909913956825
chr11	72160700	72161700	0.04748954140448314
chr11	72160800	72161800	0.2732992288575018
chr11	72160900	72161900	0.3839192680648161
chr11	72161000	72162000	0.3894314232399133
chr11	72161100	72162100	0.4629471537648122
chr11	72161200	72162200	0.7944981036050647
chr11	72161300	72162300	1.176648244037334
chr11	72161400	72162400	1.0922427765110028
chr11	72161500	72162500	0.9666238731837128
chr11	72161600	72162600	0.6718771202427881
chr11	72161700	72162700	0.31063904501723605
chr11	72162800	72163800	-2.373967167713857
chr11	72162900	72163900	-2.368742653175921
chr11	72163000	72164000	-2.514828566142013
chr11	72163100	72164100	-1.498391259655662
chr11	72163200	72164200	-1.1255252934702078
chr11	72165500	72166500	-1.4461682278565982
chr11	72165600	72166600	-1.1325844744519566
chr11	72165700	72166700	-1.034497763278622
chr11	72165800	72166800	-1.0081424929257676
chr11	72165900	72166900	-1.5100016636015081
chr11	72166000	72167000	-0.855729071777351
chr11	72166100	72167100	-0.31367436245941205
chr11	72166200	72167200	-0.7886929988330041
chr11	72166300	72167300	-0.07902276118842194
chr11	72166400	72167400	0.07199902750167424
chr11	72166500	72167500	0.3609941367045467
chr11	72166600	72167600	-0.365889976853113
chr11	72166700	72167700	-0.5799852640055982
chr11	72166800	72167800	-0.5545259038996742
chr11	72167100	72168100	-1.1702153384873266
chr11	72167200	72168200	-0.3369797103153081
chr11	72167300	72168300	-0.2730741399380195
chr11	72167400	72168400	0.28769585567792544
chr11	72167500	72168500	0.3881671053743208
chr11	72167600	72168600	0.9024973182235624
chr11	72167700	72168700	0.9295320266717874
chr11	72167800	72168800	1.2464688975608773
chr11	72167900	72168900	1.2270690626639882
chr11	72168000	72169000	1.5292535289604106
chr11	72168100	72169100	2.719956850648517
chr11	72168200	72169200	2.9876619172330208
chr11	72168300	72169300	2.321893954374835
chr11	72168400	72169400	1.6866322961917697
chr11	72168500	72169500	1.4598116612175658
chr11	72168600	72169600	1.8777836001461925
chr11	72168700	72169700	2.328326126738712
chr11	72168800	72169800	2.250093992253851
chr11	72168900	72169900	2.2436205043482524
chr11	72169000	72170000	1.770756819331876
chr11	72169100	72170100	1.589772335765994
chr11	72169200	72170200	1.463607452064324
chr11	72169300	72170300	1.3650233206002411
chr11	72169400	72170400	0.9010730894167172
chr11	72169500	72170500	0.903545933200846
chr11	72169600	72170600	0.548437322219805
chr11	72169700	72170700	0.004403857332028479
chr11	72169800	72170800	-0.7140016937859792
chr11	72169900	72170900	-0.842518939118562
chr11	72170000	72171000	-1.0270480000813675
chr11	72170100	72171100	-1.2824549051959682
chr11	72170200	72171200	-1.1969331420665632
chr11	72170300	72171300	-1.3901067573414292
chr11	72170400	72171400	-1.1841470433064043
chr11	72170500	72171500	-1.5899809789551125
chr11	72170600	72171600	-1.809975775473335
chr11	72170700	72171700	-2.616145625939338
chr11	72170800	72171800	-1.6980165277625516
chr11	72170900	72171900	-1.6657253808227812
chr11	72171000	72172000	-1.4104570182631533
chr11	72171100	72172100	-1.3980463322024843
chr11	72171200	72172200	-1.4866316220737807
chr11	72171300	72172300	-1.1370831498948986
chr11	72171400	72172400	-0.5451237049085063
chr11	72171500	72172500	0.006898830645407531
chr11	72171600	72172600	0.6772351298965028
chr11	72171700	72172700	1.2941118281927613
chr11	72171800	72172800	1.0021785803733128
chr11	72171900	72172900	0.6425580367919896
chr11	72172000	72173000	0.7696086378709652
chr11	72172100	72173100	1.043311816145894
chr11	72172200	72173200	1.4349898268536496
chr11	72172300	72173300	1.5573434842705345
chr11	72172400	72173400	1.2778314120309782
chr11	72172500	72173500	1.3543675944786708
chr11	72172600	72173600	1.56477537742138
chr11	72172700	72173700	1.5054402243174223
chr11	72172800	72173800	1.2859130139034411
chr11	72172900	72173900	1.5977165100689883
chr11	72173000	72174000	1.94656815155085
chr11	72173100	72174100	1.5736438976791645
chr11	72173200	72174200	1.3537814812903628
chr11	72173300	72174300	2.043986330766957
chr11	72173400	72174400	1.7012900415824843
chr11	72173800	72174800	1.3120868421282792
chr11	72173900	72174900	0.6869397660254196
chr11	72174000	72175000	0.5263634225993487
chr11	72174100	72175100	0.5034021890652276
chr11	72174200	72175200	0.3726689800932027
chr11	72174300	72175300	-0.36813573936649424
chr11	72174400	72175400	0.3033832692137934
chr11	72174500	72175500	-0.6085609883660653
chr11	72174600	72175600	-1.2642823573714634
chr11	72174700	72175700	-0.6488553054570622
chr11	72174800	72175800	-0.6567543515599839
chr11	72174900	72175900	0.3588713346094293
chr11	72175000	72176000	0.3920177785076287
chr11	72175200	72176200	-0.06480998055082036
chr11	72175400	72176400	-0.19860410148293373
chr11	72175500	72176500	-0.026687301715167987
chr11	72175600	72176600	1.0057880268356847
chr11	72175700	72176700	0.5737603608196986
chr11	72175800	72176800	1.1881642454339865
chr11	72175900	72176900	0.7429406102487318
chr11	72176000	72177000	0.5226068852556568
chr11	72176100	72177100	1.0256609487474455
chr11	72176200	72177200	1.8768718748209832
chr11	72176300	72177300	1.086893685244485
chr11	72176400	72177400	1.4507985724025296
chr11	72176500	72177500	1.5540015650628816
chr11	72176600	72177600	1.561403097949588
chr11	72176700	72177700	1.3740871155311571
chr11	72176800	72177800	0.08971699817760502
chr11	72176900	72177900	0.2807692514441017
chr11	72177000	72178000	0.3752344916073522
chr11	72177100	72178100	-0.2986384512811521
chr11	72177200	72178200	-0.6853570043835029
chr11	72177300	72178300	0.5645143471881869
chr11	72177400	72178400	0.06719872287971082
chr11	72177500	72178500	-0.06807832803087582
chr11	72179100	72180100	0.4212945705804971
chr11	72179200	72180200	-0.4508223750484468
chr11	72179300	72180300	-0.6369022428510229
chr11	72179400	72180400	-0.7710857005443827
chr11	72179500	72180500	-1.0404252648087202
chr11	72179600	72180600	-0.9575489401297164
chr11	72179700	72180700	-0.9228652717841588
chr11	72179800	72180800	-0.71899095389616
chr11	72179900	72180900	-0.768290807204046
chr11	72180000	72181000	-0.8243998881711103
chr11	72180100	72181100	-0.7019984254149404
chr11	72180200	72181200	-0.10957260953445593
chr11	72180300	72181300	0.1534758101192887
chr11	72180400	72181400	0.2958270803606829
chr11	72180500	72181500	0.5607007984828276
chr11	72182500	72183500	0.27122273598357444
chr11	72182600	72183600	0.11014487195359147
chr11	72182700	72183700	0.10208892353765586
chr11	72182800	72183800	0.6034253275075858
chr11	72182900	72183900	0.5684554772964785
chr11	72183000	72184000	0.6207338027898109
chr11	72183100	72184100	0.5702216354053565
chr11	72183200	72184200	0.6061590621808267
chr11	72183300	72184300	1.3151356032677746
chr11	72183400	72184400	1.1524665830791836
chr11	72183500	72184500	1.256540751256305
chr11	72183600	72184600	1.226653912315683
chr11	72183700	72184700	1.1060640809693327
chr11	72183800	72184800	0.6589424494898851
chr11	72183900	72184900	0.2238900309122468
chr11	72184000	72185000	0.09280611581523807
chr11	72184100	72185100	-0.2918898969683425
chr11	72184200	72185200	-1.1398142473250779
chr11	72184300	72185300	-0.938181636407446
chr11	72184400	72185400	-1.593411472207786
chr11	72184500	72185500	-1.5503405236060457
chr11	72184600	72185600	-1.1193839588284804
chr11	72184700	72185700	-1.265788509396425
chr11	72184800	72185800	-1.4627362118480751
chr11	72184900	72185900	-0.4467560587551511
chr11	72185000	72186000	-0.3421713535516932
chr11	72185100	72186100	0.23517886695973805
chr11	72185200	72186200	1.013220134395143
chr11	72185300	72186300	0.6180383164886978
chr11	72185400	72186400	1.7196436944194942
chr11	72188000	72189000	-1.5449594847427772
chr11	72188100	72189100	-1.4187817388906463
chr11	72188200	72189200	-1.113522136654738
chr11	72188300	72189300	-1.4752337865923983
chr11	72188400	72189400	-2.089208162172256
chr11	72188500	72189500	-1.766902971643722
chr11	72188600	72189600	-1.456569020977032
chr11	72188700	72189700	-1.3815591141612458
chr11	72188800	72189800	-1.051050520395712
chr11	72188900	72189900	-1.4740639003989071
chr11	72189000	72190000	-0.9374044011079616
chr11	72189100	72190100	-1.7253658122242843
chr11	72189200	72190200	-2.211716985385244
chr11	72189300	72190300	-1.584149898666431
chr11	72189400	72190400	-0.7617164401157583
chr11	72189500	72190500	-1.0524417383219415
chr11	72189600	72190600	-0.8849732024440966
chr11	72189700	72190700	-0.6820795306456283
chr11	72189800	72190800	-0.18520702703541814
chr11	72189900	72190900	0.2333702952768971
chr11	72190000	72191000	0.49393605677703145
chr11	72190100	72191100	1.651991658900089
chr11	72190200	72191200	1.9787892020137448
chr11	72190300	72191300	1.2776840657101125
chr11	72190400	72191400	0.8462631898640622
chr11	72190500	72191500	0.9742561449041776
chr11	72190600	72191600	1.3654561279754116
chr11	72190700	72191700	1.433931057752866
chr11	72190800	72191800	1.1854571374384422
chr11	72190900	72191900	1.2184693537302498
chr11	72191000	72192000	1.18821468900176
chr11	72191100	72192100	0.6814472668251471
chr11	72191200	72192200	0.7409939789109206
chr11	72191300	72192300	1.6311767178448615
chr11	72191400	72192400	2.1006376572201417
chr11	72191500	72192500	2.557015289281922
chr11	72191600	72192600	2.431281535734662
chr11	72191700	72192700	1.992344211980244
chr11	72191800	72192800	1.6745305727788795
chr11	72191900	72192900	1.9166718707808967
chr11	72192000	72193000	1.9984591816964574
chr11	72192100	72193100	1.9453892472027885
chr11	72192200	72193200	1.8088926632601845
chr11	72192300	72193300	1.15497558400425
chr11	72192400	72193400	1.391392194961092
chr11	72192500	72193500	1.1332127319528724
chr11	72192600	72193600	0.8379682861523852
chr11	72192800	72193800	1.1746965869076609
chr11	72193600	72194600	1.0857558592680996
chr11	72193700	72194700	1.2108482890801162
chr11	72193800	72194800	1.47372143575642
chr11	72193900	72194900	1.3158633563827378
chr11	72194000	72195000	1.5768633087469714
chr11	72194100	72195100	1.5097091512770826
chr11	72194200	72195200	1.6825399405578765
chr11	72194300	72195300	2.0723845386660367
chr11	72194400	72195400	2.7619820361189733
chr11	72194500	72195500	2.9988535636466813
chr11	72194600	72195600	2.9748998663525583
chr11	72194700	72195700	3.4235371086354958
chr11	72194800	72195800	3.170581725054656
chr11	72194900	72195900	3.010447239290658
chr11	72195000	72196000	2.50819443681143
chr11	72195100	72196100	3.0557998285236816
chr11	72195200	72196200	3.534418173068009
chr11	72195300	72196300	3.2257410028652016
chr11	72195400	72196400	2.191968850360465
chr11	72195500	72196500	1.8696757449188488
chr11	72195600	72196600	1.814232768391676
chr11	72195700	72196700	1.0592692910486623
chr11	72195800	72196800	1.1608304336466695
chr11	72195900	72196900	1.8720275325144764
chr11	72196000	72197000	1.441419779767735
chr11	72196100	72197100	0.6701863866593453
chr11	72196200	72197200	0.08683577125449596
chr11	72196300	72197300	0.0251290410978474
chr11	72196400	72197400	0.8792763450883503
chr11	72196500	72197500	1.0849553432747163
chr11	72196600	72197600	0.8569847710943921
chr11	72196700	72197700	0.7365737235981397
chr11	72196800	72197800	0.886248154162632
chr11	72196900	72197900	0.7516288465954163
chr11	72198000	72199000	-0.017204259586312404
chr11	72198100	72199100	0.17823898052669454
chr11	72198200	72199200	-0.5612549109261267
chr11	72198300	72199300	-1.0842068636516655
chr11	72198500	72199500	-1.996971712616112
chr11	72199400	72200400	0.4476262127248143
chr11	72199500	72200500	0.1088262062778007
chr11	72199600	72200600	-0.16002034114711056
chr11	72199700	72200700	-0.12658728180288306
chr11	72200000	72201000	-1.1630069014897855
chr11	72200100	72201100	-1.4556174940034812
chr11	72200200	72201200	-1.944911570122433
chr11	72203600	72204600	-0.3569590311018562
chr11	72203700	72204700	0.23273765385508385
chr11	72203800	72204800	0.6610535908415118
chr11	72203900	72204900	0.4793372186317624
chr11	72204000	72205000	0.6624131024927873
chr11	72204100	72205100	0.5410905130496445
chr11	72205200	72206200	1.4168062666419208
chr11	72205600	72206600	0.8107736150337491
chr11	72205700	72206700	0.2969271625713704
chr11	72205800	72206800	0.8595899636635511
chr11	72205900	72206900	0.7722826753974292
chr11	72206000	72207000	1.085120450900057
chr11	72206100	72207100	0.7673761050156619
chr11	72206200	72207200	1.2769083653536073
chr11	72206300	72207300	1.5863130062696182
chr11	72206400	72207400	1.486968504980699
chr11	72207700	72208700	2.190673815630711
chr11	72207800	72208800	2.0970735022326203
chr11	72207900	72208900	1.4223226934515234
chr11	72208000	72209000	1.8655762876509205
chr11	72208100	72209100	1.337001838440081
chr11	72208200	72209200	1.5781925004342077
chr11	72208300	72209300	1.3478885790067587
chr11	72208400	72209400	1.1354110399355977
chr11	72208500	72209500	0.2768600616411027
chr11	72208600	72209600	0.060573456268910524
chr11	72208700	72209700	-0.099677332242283
chr11	72208800	72209800	0.03908933993922836
chr11	72208900	72209900	-0.09531355062249884
chr11	72209000	72210000	-0.6699247639099641
chr11	72209100	72210100	-0.2044242078536192
chr11	72209200	72210200	-0.7738264634366602
chr11	72209300	72210300	-0.6827904391712968
chr11	72209400	72210400	-0.8221317124799793
chr11	72209500	72210500	0.054334719349261526
chr11	72209600	72210600	0.05792747263453143
chr11	72209700	72210700	0.2016589752567064
chr11	72209800	72210800	0.2678037750660684
chr11	72209900	72210900	0.14652530944899125
chr11	72210000	72211000	0.7110281027928678
chr11	72211000	72212000	1.6582856597571423
chr11	72211100	72212100	1.9829009859299525
chr11	72211200	72212200	1.9602446136750693
chr11	72211300	72212300	1.8639625159891229
chr11	72211400	72212400	1.039576474915271
chr11	72211500	72212500	1.1345869861418931
chr11	72211600	72212600	0.5351880001180982
chr11	72211700	72212700	0.7667001079111223
chr11	72211800	72212800	0.5892846830923221
chr11	72211900	72212900	0.4279996922804965
chr11	72212000	72213000	0.26372484382636263
chr11	72212100	72213100	0.17666190131819734
chr11	72212200	72213200	0.1175331945214146
chr11	72212300	72213300	0.047136094712674666
chr11	72212400	72213400	0.6486012523231536
chr11	72212500	72213500	0.7404019088587421
chr11	72212600	72213600	1.7101980457436081
chr11	72212700	72213700	1.1436777363395216
chr11	72212800	72213800	1.0646411091483523
chr11	72212900	72213900	1.5705442693234155
chr11	72213000	72214000	1.6407557402039075
chr11	72214100	72215100	-0.12955700423980435
chr11	72214200	72215200	-0.15383968580550955
chr11	72214300	72215300	0.2431795811191896
chr11	72214400	72215400	-0.06023997167846044
chr11	72214500	72215500	-0.8347377016033538
chr11	72214600	72215600	-0.3862523134510121
chr11	72214700	72215700	-0.8554634727453371
chr11	72214800	72215800	-1.26574472659408
chr11	72214900	72215900	-0.8032807473170628
chr11	72215000	72216000	-0.4428521020463422
chr11	72216000	72217000	1.8007398141774271
chr11	72216100	72217100	1.9579088625471823
chr11	72216200	72217200	1.5600843387034533
chr11	72216300	72217300	1.602389112753013
chr11	72216400	72217400	1.1790772890916985
chr11	72216500	72217500	1.1564704956132636
chr11	72216600	72217600	1.7056711067226935
chr11	72216700	72217700	1.2247009081332745
chr11	72216800	72217800	1.3745357356421133
chr11	72216900	72217900	1.5015226575047025
chr11	72217000	72218000	0.8995215242779626
chr11	72217100	72218100	0.9156473077628096
chr11	72217200	72218200	1.5867504675623705
chr11	72217300	72218300	1.927707850848804
chr11	72217400	72218400	2.097982720970181
chr11	72217500	72218500	2.1245310309955365
chr11	72217600	72218600	1.8757851242675667
chr11	72217700	72218700	2.189095747658539
chr11	72217800	72218800	2.5448698161977648
chr11	72217900	72218900	2.2987749090964886
chr11	72218000	72219000	2.7225992129906387
chr11	72218100	72219100	2.3585927289526083
chr11	72218200	72219200	1.8274237261059023
chr11	72218300	72219300	1.83114462108661
chr11	72218400	72219400	1.7628303113122163
chr11	72218500	72219500	1.9184730374702024
chr11	72218600	72219600	1.6341111337857237
chr11	72218700	72219700	1.3833694571277204
chr11	72218800	72219800	0.5022767113970232
chr11	72218900	72219900	0.28752719410920125
chr11	72219000	72220000	0.5712652094506728
chr11	72219100	72220100	0.8683954918183673
chr11	72219200	72220200	1.4032946817139629
chr11	72219300	72220300	1.2121135789140158
chr11	72219400	72220400	0.8320645471868341
chr11	72219500	72220500	0.3856786008877371
chr11	72219600	72220600	0.3765762966281523
chr11	72219700	72220700	0.7983313074036629
chr11	72219800	72220800	1.1253331909816948
chr11	72219900	72220900	2.1046936143070556
chr11	72220000	72221000	2.091253258179472
chr11	72221100	72222100	1.7772569246150929
chr11	72221200	72222200	1.2597468624937778
chr11	72221300	72222300	1.2410721657951411
chr11	72221400	72222400	1.269797601991221
chr11	72221500	72222500	0.8885611133362531
chr11	72221600	72222600	0.8694270715191752
chr11	72221700	72222700	0.6015193165399708
chr11	72221800	72222800	0.38388253487412655
chr11	72221900	72222900	-0.5344589750393096
chr11	72222000	72223000	-0.1502514832505538
chr11	72222100	72223100	-0.0771249508717468
chr11	72222200	72223200	-1.0186090544785726
chr11	72222300	72223300	-1.1607438687352536
chr11	72222400	72223400	-2.9214292995586857
chr11	72222500	72223500	-3.156879074070152
chr11	72222600	72223600	-2.8296771399531586
chr11	72222700	72223700	-2.1811474156473936
chr11	72222800	72223800	-1.6826925387620872
chr11	72222900	72223900	-0.2541969231514283
chr11	72223000	72224000	0.7056141133823426
chr11	72223100	72224100	0.8770507120144101
chr11	72223200	72224200	1.9016870754094048
chr11	72223300	72224300	1.5891918416884718
chr11	72223400	72224400	3.078855840600183
chr11	72223500	72224500	3.572511366906028
chr11	72223600	72224600	3.2272262724977967
chr11	72223700	72224700	2.7490452874048055
chr11	72223800	72224800	2.2223752765095632
chr11	72223900	72224900	1.878317691208574
chr11	72224000	72225000	1.5933895114774514
chr11	72224100	72225100	1.7326761654320093
chr11	72224200	72225200	2.588480493312029
chr11	72224300	72225300	2.6627213825613865
chr11	72224400	72225400	2.344037357533697
chr11	72224500	72225500	2.6761509757156805
chr11	72224600	72225600	2.8460518058091098
chr11	72224700	72225700	3.0668997965294773
chr11	72224800	72225800	2.904215341774325
chr11	72224900	72225900	2.5341841435456907
chr11	72225000	72226000	1.391352021305622
chr11	72225100	72226100	0.4059457315421375
chr11	72225200	72226200	-0.6060919305113275
chr11	72225300	72226300	-0.7517190410814971
chr11	72225400	72226400	0.13415997927805978
chr11	72225500	72226500	0.23604225972408305
chr11	72225600	72226600	0.29077033978436084
chr11	72225700	72226700	-0.4265577881240164
chr11	72225800	72226800	-0.21696380697060325
chr11	72225900	72226900	-0.003304759411879605
chr11	72226000	72227000	0.5279027276526379
chr11	72226100	72227100	1.096675955671563
chr11	72226200	72227200	1.0611418566521174
chr11	72226300	72227300	0.8075321909116305
chr11	72226400	72227400	0.17913647858090034
chr11	72226500	72227500	0.510573262091826
chr11	72226600	72227600	0.4241446850198235
chr11	72226700	72227700	0.5228643510047252
chr11	72226800	72227800	0.7750118995023348
chr11	72226900	72227900	0.7500868019448244
chr11	72227000	72228000	0.7125644669246897
chr11	72227100	72228100	0.8116038452262431
chr11	72227200	72228200	1.147168473339
chr11	72227300	72228300	2.224463410032409
chr11	72227400	72228400	3.271849532898746
chr11	72227500	72228500	3.29021339284024
chr11	72227600	72228600	3.2652231181529747
chr11	72227700	72228700	3.6226470762651055
chr11	72227800	72228800	4.5067046515879525
chr11	72227900	72228900	4.675588468737195
chr11	72228000	72229000	5.029710546422217
chr11	72228100	72229100	5.1129827060439155
chr11	72228200	72229200	5.484049934547168
chr11	72228300	72229300	4.890286748729926
chr11	72228400	72229400	3.957672374427521
chr11	72228500	72229500	3.8826400665553273
chr11	72228600	72229600	4.327616386525771
chr11	72228700	72229700	4.1844372531339085
chr11	72228800	72229800	3.8260523415537153
chr11	72228900	72229900	3.4017363001277054
chr11	72229000	72230000	3.174764833061266
chr11	72229100	72230100	3.3293794821071434
chr11	72229200	72230200	3.2978102293005485
chr11	72229300	72230300	3.6661558187069208
chr11	72229400	72230400	4.374079143207609
chr11	72229500	72230500	4.061006690383444
chr11	72229600	72230600	3.646628128546468
chr11	72229700	72230700	3.321265907530598
chr11	72229800	72230800	3.0676816163830285
chr11	72229900	72230900	3.758988043836057
chr11	72230000	72231000	3.07277815762055
chr11	72230100	72231100	3.2138321376168166
chr11	72230200	72231200	2.691645551215341
chr11	72230300	72231300	2.7462786282192053
chr11	72230400	72231400	2.3778358015129646
chr11	72230500	72231500	2.5309072524769647
chr11	72230600	72231600	2.8325444825606887
chr11	72230700	72231700	3.057780118289513
chr11	72230800	72231800	3.056518248148443
chr11	72230900	72231900	2.1878730263777006
chr11	72231000	72232000	2.487607435620101
chr11	72231100	72232100	1.695504037130334
chr11	72231200	72232200	1.705293204915751
chr11	72231300	72232300	2.2975952744697725
chr11	72231400	72232400	2.905653743293878
chr11	72231500	72232500	2.692596502543039
chr11	72231600	72232600	1.873608447300522
chr11	72231700	72232700	2.5694816655738744
chr11	72231800	72232800	2.9179174718218417
chr11	72231900	72232900	3.903855741506901
chr11	72232000	72233000	3.951660162573265
chr11	72232100	72233100	4.3869474958218815
chr11	72232200	72233200	4.3102114421960565
chr11	72232300	72233300	3.5410940566883164
chr11	72232400	72233400	3.388904711628555
chr11	72232500	72233500	3.84372424835302
chr11	72232600	72233600	4.6461045754942845
chr11	72232700	72233700	3.9764923212313583
chr11	72232800	72233800	3.6668467915987626
chr11	72232900	72233900	2.947283230795932
chr11	72233000	72234000	3.2859099509399963
chr11	72233100	72234100	3.3856932458934157
chr11	72233200	72234200	3.3466090924051395
chr11	72233300	72234300	3.5827636511616836
chr11	72233400	72234400	4.016378489107919
chr11	72233500	72234500	3.857805935884514
chr11	72233600	72234600	3.857837813154948
chr11	72233700	72234700	4.6431168878559035
chr11	72233800	72234800	4.6438987807363565
chr11	72233900	72234900	4.9031073377494225
chr11	72234000	72235000	4.240990476797579
chr11	72234100	72235100	3.874693677186143
chr11	72234200	72235200	3.7456812421695926
chr11	72234300	72235300	3.7298494332214447
chr11	72234400	72235400	3.4982140319682014
chr11	72234500	72235500	4.2846487927494845
chr11	72234600	72235600	4.262305078386264
chr11	72234700	72235700	3.638865186877738
chr11	72234800	72235800	3.723608892192201
chr11	72234900	72235900	3.967200050593593
chr11	72235000	72236000	4.864029071093074
chr11	72235100	72236100	3.9018388984139567
chr11	72235200	72236200	3.7894281574668933
chr11	72235300	72236300	3.5570809717086296
chr11	72235400	72236400	3.5234784697705086
chr11	72235500	72236500	2.4731809969162373
chr11	72235600	72236600	2.584131905838756
chr11	72235700	72236700	1.8569082965629204
chr11	72235800	72236800	1.2061526263510682
chr11	72235900	72236900	1.564887487677671
chr11	72236000	72237000	1.0541676207266164
chr11	72236100	72237100	2.1762852523013376
chr11	72236200	72237200	2.1647157090009315
chr11	72236300	72237300	2.9336758418058233
chr11	72236400	72237400	2.8892482756121654
chr11	72236500	72237500	2.417124077581687
chr11	72236600	72237600	2.0903712648707806
chr11	72236700	72237700	2.9072248339282294
chr11	72236800	72237800	3.5184619862742705
chr11	72236900	72237900	2.7863193261440538
chr11	72237000	72238000	2.4000966376434625
chr11	72237100	72238100	2.6508060472924124
chr11	72237200	72238200	3.0381418434635226
chr11	72237300	72238300	1.9091265580944832
chr11	72237400	72238400	1.1492861753636705
chr11	72237500	72238500	1.1014064113321904
chr11	72237600	72238600	1.3013778799921871
chr11	72237700	72238700	0.9868028503408314
chr11	72237800	72238800	1.0693339648819231
chr11	72237900	72238900	1.3461615210536977
chr11	72238000	72239000	1.0213373226781701
chr11	72238100	72239100	0.3526450474206361
chr11	72238200	72239200	-0.3216962064786837
chr11	72238300	72239300	-0.12360835637541273
chr11	72238400	72239400	-0.1422758964695543
chr11	72238500	72239500	-0.4599321666686993
chr11	72238600	72239600	-0.9721809961460198
chr11	72238700	72239700	-1.4881527972777375
chr11	72238800	72239800	-2.029188673689581
chr11	72238900	72239900	-1.7668754921233374
chr11	72239000	72240000	0.2823005184257359
chr11	72239100	72240100	1.6441143720791065
chr11	72239200	72240200	2.815625516392614
chr11	72239300	72240300	3.24844669779881
chr11	72239400	72240400	3.6435646231499557
chr11	72239500	72240500	4.504337623079032
chr11	72239600	72240600	4.831340711316001
chr11	72239700	72240700	5.0688237362428765
chr11	72239800	72240800	5.082982021505967
chr11	72239900	72240900	4.949385888776226
chr11	72240000	72241000	3.522915142060789
chr11	72240100	72241100	2.8511903185371232
chr11	72240200	72241200	2.6265617346156622
chr11	72240300	72241300	3.0251035345403565
chr11	72242200	72243200	0.8879644214466565
chr11	72242300	72243300	1.3373975408851102
chr11	72242400	72243400	1.7727456955596783
chr11	72242500	72243500	1.6394055009636217
chr11	72242600	72243600	1.5177657387339785
chr11	72242700	72243700	0.7107589457994565
chr11	72242800	72243800	1.5952744371655785
chr11	72242900	72243900	2.366349641201253
chr11	72243000	72244000	3.3773433576976277
chr11	72243100	72244100	4.453784923559375
chr11	72243200	72244200	3.977983818221429
chr11	72243300	72244300	3.2824384378555527
chr11	72243400	72244400	3.002008328736393
chr11	72243500	72244500	3.6250962681608776
chr11	72243600	72244600	3.5997038254900056
chr11	72243700	72244700	4.42440101384945
chr11	72243800	72244800	3.878584472422757
chr11	72243900	72244900	3.0159471585649875
chr11	72244000	72245000	2.775616294467404
chr11	72244100	72245100	1.8238596550546384
chr11	72244200	72245200	2.2457637375332933
chr11	72244300	72245300	2.5238232465448984
chr11	72244400	72245400	1.942533480439549
chr11	72244500	72245500	1.4591828305752317
chr11	72244600	72245600	1.7650002343323516
chr11	72244700	72245700	1.834539551273868
chr11	72244800	72245800	1.9208319633185589
chr11	72244900	72245900	2.3360651308127682
chr11	72245000	72246000	1.7071771683665757
chr11	72245100	72246100	1.5667012832299634
chr11	72245200	72246200	1.158221694567844
chr11	72245300	72246300	1.308531721886375
chr11	72245400	72246400	1.7595228913919434
chr11	72245500	72246500	1.6802039799527055
chr11	72245600	72246600	1.4835522674513473
chr11	72245700	72246700	1.3742982108885429
chr11	72245800	72246800	0.8661479016974811
chr11	72245900	72246900	1.2332278755464303
chr11	72246000	72247000	1.1708820969602163
chr11	72246100	72247100	1.2781053612400366
chr11	72246200	72247200	1.3995661942824282
chr11	72246300	72247300	1.6281948559089623
chr11	72246400	72247400	2.0799047673382027
chr11	72246500	72247500	2.2376612687384334
chr11	72246600	72247600	2.3607365566803367
chr11	72246700	72247700	2.0929937591618497
chr11	72246800	72247800	1.9973982910214
chr11	72246900	72247900	1.8189939179687398
chr11	72247000	72248000	1.4531237277416702
chr11	72247100	72248100	1.6405847396219917
chr11	72247200	72248200	1.4260965043200848
chr11	72247300	72248300	1.3636050252723255
chr11	72247400	72248400	1.3136991840242138
chr11	72247500	72248500	0.6138314984532302
chr11	72247600	72248600	0.6677748536555848
chr11	72247700	72248700	0.2279344852766623
chr11	72247800	72248800	0.7593549147710448
chr11	72247900	72248900	0.6247796593486896
chr11	72248000	72249000	1.3057679181978308
chr11	72248100	72249100	0.8488690797618073
chr11	72248200	72249200	0.9903817756117508
chr11	72248300	72249300	1.2134719477007083
chr11	72248400	72249400	0.7011535419753421
chr11	72248500	72249500	1.5938828975752115
chr11	72248600	72249600	1.8545298654830455
chr11	72248700	72249700	2.7398898592185006
chr11	72248800	72249800	3.059555497968244
chr11	72248900	72249900	3.1009015377931615
chr11	72249000	72250000	3.3300718492015835
chr11	72249100	72250100	4.022813580366262
chr11	72249200	72250200	4.243054108559405
chr11	72249300	72250300	3.956097043900109
chr11	72249400	72250400	4.42999741246192
chr11	72249500	72250500	4.148552497560776
chr11	72249600	72250600	3.2884986161412315
chr11	72249700	72250700	2.7665367638490603
chr11	72249800	72250800	2.5025317381391967
chr11	72249900	72250900	2.046154659763712
chr11	72250000	72251000	1.9501797608766707
chr11	72250100	72251100	1.946773758879857
chr11	72250200	72251200	2.303989537779545
chr11	72250300	72251300	2.9142899672376346
chr11	72250400	72251400	2.947717493719942
chr11	72250500	72251500	2.760388197117402
chr11	72250600	72251600	2.8279643864275883
chr11	72250700	72251700	2.411752152188632
chr11	72250800	72251800	2.527519506911969
chr11	72250900	72251900	3.0063483879215496
chr11	72251000	72252000	3.0800390184659654
chr11	72251100	72252100	2.6892025524727243
chr11	72251200	72252200	2.3857508471324804
chr11	72251300	72252300	1.8626979391066243
chr11	72251400	72252400	1.6423063311401442
chr11	72251500	72252500	1.9413993348195515
chr11	72251600	72252600	1.8138377536441064
chr11	72251700	72252700	2.2031056768855484
chr11	72251800	72252800	1.5837415625662885
chr11	72251900	72252900	0.7626373674334201
chr11	72252000	72253000	0.7454731832608086
chr11	72252100	72253100	0.9531351218061872
chr11	72252200	72253200	0.4118854398547752
chr11	72252300	72253300	0.186609880143542
chr11	72252400	72253400	-0.19439720065031466
chr11	72252500	72253500	-0.2551606961491604
chr11	72252600	72253600	-0.04739815585387788
chr11	72252700	72253700	-0.06413904162695509
chr11	72252800	72253800	0.07978369506021288
chr11	72252900	72253900	0.6293857377963973
chr11	72253000	72254000	0.6021769974640938
chr11	72253100	72254100	0.0014831667908297465
chr11	72253200	72254200	0.08619821019581116
chr11	72253300	72254300	0.7115927912163525
chr11	72253400	72254400	0.9507032734477021
chr11	72253500	72254500	1.078656163501837
chr11	72253600	72254600	1.8757038055169188
chr11	72253700	72254700	1.6637872593079517
chr11	72253800	72254800	1.4887667525835515
chr11	72253900	72254900	1.487033871917517
chr11	72254000	72255000	1.2271410473978517
chr11	72254100	72255100	1.2269265159920806
chr11	72254200	72255200	1.4385126956659862
chr11	72254300	72255300	1.5017607437412501
chr11	72254400	72255400	1.877189581233789
chr11	72254500	72255500	1.8297731229188918
chr11	72254600	72255600	1.153829789205128
chr11	72254700	72255700	1.5038602292671281
chr11	72254800	72255800	1.735715398583168
chr11	72254900	72255900	1.587352123209056
chr11	72255000	72256000	1.5664762580723226
chr11	72255100	72256100	1.4796293721255218
chr11	72255200	72256200	1.308783918729165
chr11	72255300	72256300	0.9468801781033248
chr11	72255400	72256400	0.5606526577219139
chr11	72255500	72256500	0.1957011901790672
chr11	72255600	72256600	0.5149370583378039
chr11	72255700	72256700	0.3843333827518345
chr11	72255800	72256800	0.16178984563301188
chr11	72255900	72256900	0.18655806794842653
chr11	72256000	72257000	0.674148559502817
chr11	72256100	72257100	1.1519689725877988
chr11	72256200	72257200	1.1849984083483205
chr11	72256300	72257300	1.102972211971628
chr11	72256400	72257400	0.37404806020854897
chr11	72256500	72257500	0.29616023281629245
chr11	72256600	72257600	-0.0038946802933244756
chr11	72256700	72257700	0.0737542330082888
chr11	72256800	72257800	0.4108820319458799
chr11	72256900	72257900	0.31604344373648985
chr11	72257000	72258000	0.1873437696640312
chr11	72257100	72258100	-0.7249328636017272
chr11	72257200	72258200	-0.8394244810854584
chr11	72257300	72258300	-0.7325981526806221
chr11	72257400	72258400	0.2380082416707988
chr11	72257500	72258500	0.3653516447364837
chr11	72257600	72258600	0.4960742099111505
chr11	72257700	72258700	1.0401050475128095
chr11	72257800	72258800	0.6455331690472218
chr11	72257900	72258900	1.3222163607912192
chr11	72259100	72260100	0.2264254390730405
chr11	72259200	72260200	0.7956700161515511
chr11	72259300	72260300	1.2295504250830571
chr11	72259400	72260400	1.1868307840408292
chr11	72259500	72260500	0.9549268660294432
chr11	72259600	72260600	1.6556946486660176
chr11	72259700	72260700	0.9891227402270834
chr11	72259800	72260800	1.3204883271284158
chr11	72259900	72260900	1.0114470768842485
chr11	72260000	72261000	0.9667684706536113
chr11	72260100	72261100	0.8919381494150899
chr11	72260200	72261200	0.4720409539818594
chr11	72260300	72261300	0.5558913796471455
chr11	72260400	72261400	0.3260110206243273
chr11	72260500	72261500	0.4904691472668717
chr11	72260600	72261600	0.3725040619881173
chr11	72260700	72261700	0.398638907564247
chr11	72260800	72261800	0.08890530075483807
chr11	72260900	72261900	0.7113623329777284
chr11	72261000	72262000	0.34356473741351706
chr11	72261600	72262600	0.5563209234933819
chr11	72261700	72262700	0.8473074499257756
chr11	72261800	72262800	0.7659059317480649
chr11	72261900	72262900	0.44018144158496775
chr11	72262000	72263000	0.5331491763291674
chr11	72262100	72263100	0.3452858107211889
chr11	72262200	72263200	0.011380879655960572
chr11	72262300	72263300	0.10193611699015384
chr11	72262400	72263400	-0.3833274844309456
chr11	72262500	72263500	-0.7715510929891171
chr11	72262600	72263600	-0.6825703918998204
chr11	72262700	72263700	-0.4824248598960733
chr11	72262800	72263800	-0.7442915002930962
chr11	72262900	72263900	-0.9913041718590812
chr11	72263000	72264000	-1.2237192009520697
chr11	72263100	72264100	-1.2172556383023017
chr11	72263200	72264200	-0.4915607144756368
chr11	72263300	72264300	-0.9666325516037128
chr11	72263400	72264400	-0.2674095973104659
chr11	72263500	72264500	-0.4190523910614546
chr11	72263600	72264600	-0.9174619353751328
chr11	72263700	72264700	-1.0739435203087986
chr11	72263800	72264800	-1.2065228855151358
chr11	72263900	72264900	-1.4066974936639551
chr11	72264000	72265000	-1.020951373480369
chr11	72265600	72266600	0.9028017987253304
chr11	72265700	72266700	0.4901564951319201
chr11	72265800	72266800	0.5089648368941184
chr11	72265900	72266900	0.5873966590329032
chr11	72266000	72267000	1.3458437106470873
chr11	72266100	72267100	1.040653458658019
chr11	72266200	72267200	0.9478470626536666
chr11	72266300	72267300	0.9027083457509796
chr11	72266400	72267400	0.7114722617348751
chr11	72266500	72267500	0.13782755036754368
chr11	72266600	72267600	0.8645488424303338
chr11	72266700	72267700	1.693951988168355
chr11	72266800	72267800	1.0247307809566133
chr11	72266900	72267900	1.2773026917556058
chr11	72267000	72268000	0.34373082557799517
chr11	72267100	72268100	0.13633219656375578
chr11	72267200	72268200	-0.0559397807601612
chr11	72267300	72268300	-0.1018027198133721
chr11	72267400	72268400	-0.22206946890927728
chr11	72267500	72268500	-0.0077607426305840626
chr11	72267600	72268600	0.08819306974238267
chr11	72267700	72268700	-0.4030856879876157
chr11	72267800	72268800	0.5485277318661852
chr11	72269300	72270300	0.5490824624221424
chr11	72269400	72270400	0.6774788636056339
chr11	72269500	72270500	0.6977135810657132
chr11	72269600	72270600	0.7805017614614708
chr11	72269700	72270700	0.4693061021667045
chr11	72269800	72270800	0.7062207263500156
chr11	72269900	72270900	1.0076384196140604
chr11	72270000	72271000	1.1473107461199987
chr11	72270100	72271100	1.1245069764627298
chr11	72270200	72271200	1.7875597250727338
chr11	72270300	72271300	1.1761232429682815
chr11	72270400	72271400	1.0586627523491643
chr11	72270500	72271500	1.09303900317657
chr11	72270600	72271600	1.1233851314217238
chr11	72270700	72271700	1.7137839823425025
chr11	72270800	72271800	1.9499669087900744
chr11	72270900	72271900	1.064752686289514
chr11	72271000	72272000	0.9631278578959537
chr11	72271100	72272100	1.2116279013696625
chr11	72271200	72272200	0.5707337647866607
chr11	72271300	72272300	0.2184137437410041
chr11	72271400	72272400	0.14156382287390853
chr11	72271500	72272500	0.10277182320337236
chr11	72271600	72272600	-0.01976975745708241
chr11	72271700	72272700	0.2871941679549509
chr11	72271800	72272800	0.26618445110579697
chr11	72271900	72272900	0.9104498584152118
chr11	72272000	72273000	0.8972382041135121
chr11	72272100	72273100	0.8981250851687099
chr11	72272200	72273200	1.0682330556879374
chr11	72272600	72273600	1.8366559873045087
chr11	72272700	72273700	1.4951616315851055
chr11	72272800	72273800	1.5427616078049136
chr11	72272900	72273900	1.5046946131258123
chr11	72273000	72274000	1.5519489969289286
chr11	72273100	72274100	1.7169857359258176
chr11	72273200	72274200	1.7246179854965902
chr11	72273300	72274300	1.3520872045214307
chr11	72273400	72274400	0.907387016018845
chr11	72273500	72274500	1.3516993314803192
chr11	72273600	72274600	1.0985692838212948
chr11	72273700	72274700	1.0584197874841206
chr11	72273800	72274800	0.8622445690008862
chr11	72273900	72274900	0.943540870423138
chr11	72274000	72275000	0.537257374036708
chr11	72274100	72275100	0.915382556558644
chr11	72274200	72275200	0.8683391786319578
chr11	72274300	72275300	1.6951959096988207
chr11	72274400	72275400	1.6954930923235592
chr11	72274500	72275500	1.4657715807110925
chr11	72274600	72275600	1.7703524992219049
chr11	72274700	72275700	2.172018340245761
chr11	72274800	72275800	2.4071086056604303
chr11	72274900	72275900	2.506168573037864
chr11	72275000	72276000	3.485580770113378
chr11	72275100	72276100	3.398662661904698
chr11	72275200	72276200	3.626428000405688
chr11	72275300	72276300	3.4503805879571585
chr11	72275400	72276400	4.167314794188365
chr11	72275500	72276500	4.5679655973243785
chr11	72275600	72276600	4.713922088733519
chr11	72275700	72276700	4.321087031013435
chr11	72275800	72276800	4.060293506354141
chr11	72275900	72276900	3.4898417453441093
chr11	72276000	72277000	2.981327909634196
chr11	72276100	72277100	2.967196540533468
chr11	72276200	72277200	2.5183411447334807
chr11	72276300	72277300	2.3078647761294517
chr11	72276400	72277400	1.9584680311869327
chr11	72276500	72277500	1.3746633395808858
chr11	72276600	72277600	1.2565855724041528
chr11	72276700	72277700	1.362529074788887
chr11	72276800	72277800	1.3638197293468086
chr11	72276900	72277900	1.6510980160253712
chr11	72277000	72278000	1.7937368323100362
chr11	72278100	72279100	0.0390261466809903
chr11	72278200	72279200	0.13373498374263368
chr11	72278300	72279300	0.3584391286492592
chr11	72278400	72279400	0.7700979602769834
chr11	72278500	72279500	0.7889282367016938
chr11	72278600	72279600	0.7952916280153631
chr11	72278700	72279700	1.0786848660556203
chr11	72278800	72279800	1.0386963099718298
chr11	72278900	72279900	0.8669551176691771
chr11	72279000	72280000	1.2505996857228963
chr11	72279100	72280100	0.8393890251693357
chr11	72279200	72280200	1.0550009276990804
chr11	72279300	72280300	0.6604342260032373
chr11	72279400	72280400	0.5380116690741434
chr11	72279500	72280500	0.7202058777877383
chr11	72279600	72280600	0.12146174565197973
chr11	72279700	72280700	-0.508076087239809
chr11	72279800	72280800	0.11555239455704867
chr11	72279900	72280900	-0.10996612603125927
chr11	72280000	72281000	-0.00010881712947289941
chr11	72280100	72281100	0.1863051967798299
chr11	72280200	72281200	-0.3920814908281081
chr11	72280300	72281300	-0.6380449137798643
chr11	72280400	72281400	-1.1982419285265304
chr11	72280500	72281500	-1.6481571964450503
chr11	72280600	72281600	-1.100685513618402
chr11	72280700	72281700	-0.9521548087542858
chr11	72280800	72281800	-1.1162753910381529
chr11	72280900	72281900	-1.4662068688013885
chr11	72281000	72282000	-1.7024142000479467
chr11	72281100	72282100	-2.211429749333832
chr11	72281200	72282200	-2.1401163577777944
chr11	72281300	72282300	-1.7698742017162046
chr11	72281400	72282400	-1.1778456874917655
chr11	72281500	72282500	-1.3798041205186211
chr11	72281600	72282600	-1.2593702478199575
chr11	72281700	72282700	-0.7738762927608845
chr11	72281800	72282800	-1.2265700646392546
chr11	72281900	72282900	-0.2981790096680762
chr11	72282000	72283000	0.170975921611833
chr11	72282100	72283100	0.892258822511787
chr11	72282200	72283200	0.9145864381545424
chr11	72282300	72283300	1.4365155681609552
chr11	72282400	72283400	1.450131513287744
chr11	72282500	72283500	2.2018934572124587
chr11	72282600	72283600	2.2220010554337977
chr11	72282700	72283700	1.6247472964931864
chr11	72282800	72283800	1.930996190351549
chr11	72282900	72283900	1.7303396619392843
chr11	72283000	72284000	1.582618077260903
chr11	72283100	72284100	1.5312289919660351
chr11	72283200	72284200	1.9795801884040871
chr11	72283300	72284300	1.987648661174632
chr11	72283400	72284400	1.4963024029283931
chr11	72283500	72284500	1.3205662001003693
chr11	72283600	72284600	0.8030652212765567
chr11	72284700	72285700	1.6046705090967293
chr11	72284800	72285800	1.7168369873975586
chr11	72284900	72285900	2.0266531727224653
chr11	72285000	72286000	2.228591974437044
chr11	72285100	72286100	2.4217897576571463
chr11	72286300	72287300	0.4304988161438153
chr11	72286400	72287400	0.3766800728606325
chr11	72286500	72287500	0.6390541507132259
chr11	72286600	72287600	0.555307364900417
chr11	72286700	72287700	0.04434382851446912
chr11	72286800	72287800	-0.31757431536853536
chr11	72286900	72287900	-0.6375530051943376
chr11	72287000	72288000	-0.7217341531215691
chr11	72287100	72288100	-1.0791404483133762
chr11	72287200	72288200	-0.4957620973705557
chr11	72287300	72288300	0.016359956944551137
chr11	72287400	72288400	0.41770447263846056
chr11	72287500	72288500	0.6985018154655365
chr11	72287600	72288600	0.5319427548514886
chr11	72287700	72288700	0.6313304348628196
chr11	72287800	72288800	0.7404275973974931
chr11	72287900	72288900	1.238530574530593
chr11	72288000	72289000	1.3916827519055401
chr11	72288100	72289100	1.5359567017109332
chr11	72288200	72289200	2.1097486924588167
chr11	72288300	72289300	1.9055659412568189
chr11	72288400	72289400	1.5232775221171384
chr11	72288500	72289500	1.0645851282831382
chr11	72288600	72289600	1.7672231405656007
chr11	72288700	72289700	1.9776718286579515
chr11	72288800	72289800	1.5552768424165146
chr11	72288900	72289900	1.903975229063941
chr11	72289000	72290000	2.1211473201464455
chr11	72289100	72290100	1.4264083940441206
chr11	72289200	72290200	0.25667202515845383
chr11	72289300	72290300	0.582538779136605
chr11	72289400	72290400	0.6948362165420359
chr11	72289500	72290500	0.4952370907995484
chr11	72289600	72290600	-0.19756144792270264
chr11	72289700	72290700	-0.407898686409156
chr11	72289800	72290800	0.05972586279432925
chr11	72289900	72290900	-0.5264987621801506
chr11	72290000	72291000	-0.5412403212164458
chr11	72290100	72291100	-0.12022736125999653
chr11	72292100	72293100	2.369031864992175
chr11	72292200	72293200	2.665026710431014
chr11	72292300	72293300	2.919388597051332
chr11	72292400	72293400	2.390964561784753
chr11	72292500	72293500	2.709095899810237
chr11	72292600	72293600	2.508082482556057
chr11	72292700	72293700	2.880393391597674
chr11	72292800	72293800	2.8484616426188563
chr11	72292900	72293900	2.8203998182849066
chr11	72293000	72294000	2.9804432897143487
chr11	72293100	72294100	3.097721477426868
chr11	72293200	72294200	2.7933183814807747
chr11	72293300	72294300	2.4695102193913314
chr11	72293400	72294400	2.4263878257224527
chr11	72293500	72294500	1.7333219329060343
chr11	72293600	72294600	1.4759925329685322
chr11	72294300	72295300	0.7911340588137665
chr11	72294400	72295400	0.6558009794266929
chr11	72294500	72295500	1.3174491704473064
chr11	72294600	72295600	2.3035848705990767
chr11	72294700	72295700	3.226803069186692
chr11	72294800	72295800	3.771708129041074
chr11	72294900	72295900	3.536157348845253
chr11	72295000	72296000	3.2292427066189067
chr11	72295100	72296100	3.495740596242193
chr11	72295200	72296200	3.3753915266144716
chr11	72295300	72296300	4.276430308572411
chr11	72295400	72296400	4.878756051835823
chr11	72295500	72296500	4.276086638006378
chr11	72295600	72296600	3.6905666126742083
chr11	72295700	72296700	2.9765301584503865
chr11	72295800	72296800	2.2793656698874347
chr11	72295900	72296900	2.4893152279408186
chr11	72296000	72297000	2.247440798534301
chr11	72296100	72297100	2.01017095920805
chr11	72296200	72297200	1.6801879157357609
chr11	72296300	72297300	1.6081989935748382
chr11	72296400	72297400	1.6086627459554974
chr11	72296500	72297500	1.5565678102180192
chr11	72296600	72297600	1.1224540351871373
chr11	72296700	72297700	1.4981548901973103
chr11	72296800	72297800	1.6326214248687545
chr11	72296900	72297900	1.288875510232202
chr11	72297000	72298000	1.7581967348582526
chr11	72297100	72298100	1.7961166476866903
chr11	72297200	72298200	1.9878872227941773
chr11	72297300	72298300	1.7824283033388986
chr11	72297400	72298400	1.1198079437452748
chr11	72297500	72298500	0.8661894538925731
chr11	72297600	72298600	1.4756941352988164
chr11	72297700	72298700	0.7334964997164329
chr11	72297800	72298800	1.1560431158746225
chr11	72297900	72298900	1.529144451180456
chr11	72298000	72299000	2.186512308495039
chr11	72298100	72299100	2.168613051373838
chr11	72298200	72299200	2.843597506151576
chr11	72298300	72299300	2.7376536850350064
chr11	72298400	72299400	3.167823644892707
chr11	72298500	72299500	3.545245011764884
chr11	72298600	72299600	3.3395586690575065
chr11	72298700	72299700	3.5350263190528985
chr11	72298800	72299800	3.2697672886242715
chr11	72298900	72299900	2.5131582875950924
chr11	72299000	72300000	1.8626052636601722
chr11	72299100	72300100	2.141188752931985
chr11	72299200	72300200	1.980059768223332
chr11	72299300	72300300	2.312494857017803
chr11	72299400	72300400	1.7402076863078506
chr11	72299500	72300500	2.0481306293167343
chr11	72299600	72300600	1.8344724636692509
chr11	72299700	72300700	2.351083276434275
chr11	72299800	72300800	2.2874747967981546
chr11	72299900	72300900	3.0138860928479128
chr11	72300000	72301000	2.940058301861656
chr11	72300100	72301100	2.1329159018035257
chr11	72300200	72301200	1.738160870296625
chr11	72300300	72301300	1.6811610324407844
chr11	72300400	72301400	1.7804201736707401
chr11	72300500	72301500	1.4149468957249272
chr11	72300600	72301600	1.3794883960872817
chr11	72300700	72301700	0.8136910824018193
chr11	72300800	72301800	1.0882091175617803
chr11	72300900	72301900	1.2539815853962706
chr11	72301000	72302000	1.652457391587388
chr11	72301100	72302100	1.8540979738613708
chr11	72301200	72302200	1.7060285277561569
chr11	72301300	72302300	1.1626733603168973
chr11	72301400	72302400	1.5242112879785554
chr11	72301500	72302500	1.3593352130341971
chr11	72301600	72302600	1.4151060629644954
chr11	72301700	72302700	2.0099912745583888
chr11	72301800	72302800	1.9928073178150187
chr11	72301900	72302900	1.7274909963187857
chr11	72302000	72303000	1.2486701616672613
chr11	72302100	72303100	1.3034506411319429
chr11	72302200	72303200	1.8558901851382632
chr11	72302300	72303300	2.488377877369392
chr11	72302400	72303400	2.3023576496223064
chr11	72302500	72303500	3.1226311134703577
chr11	72302600	72303600	2.650444065228509
chr11	72302700	72303700	2.7391471340207447
chr11	72302800	72303800	2.9384169972732748
chr11	72302900	72303900	3.0982723768925564
chr11	72303000	72304000	3.424229899326259
chr11	72303100	72304100	3.5053758020827863
chr11	72303200	72304200	2.819052596897036
chr11	72303300	72304300	2.4355668453594648
chr11	72303400	72304400	2.557829103449756
chr11	72303500	72304500	1.914379716814002
chr11	72303600	72304600	2.844827119579743
chr11	72303700	72304700	2.210610640037064
chr11	72303800	72304800	1.7505877686346791
chr11	72303900	72304900	1.744180708313814
chr11	72304000	72305000	1.9593786949746004
chr11	72304100	72305100	1.9866764259413048
chr11	72304200	72305200	1.8885072461457824
chr11	72304300	72305300	1.3510883367062259
chr11	72304400	72305400	0.8329241682324968
chr11	72304500	72305500	0.3431347755342404
chr11	72304600	72305600	-0.08934278330895193
chr11	72304700	72305700	0.18002379308843702
chr11	72304800	72305800	0.2686199821830305
chr11	72304900	72305900	-0.276209564422933
chr11	72305000	72306000	-0.4781286233296563
chr11	72305100	72306100	-0.6049220267261534
chr11	72305200	72306200	-0.5094959041850828
chr11	72305300	72306300	0.522153597717664
chr11	72305400	72306400	0.6350302016507658
chr11	72305500	72306500	1.6667940392715344
chr11	72305600	72306600	1.9209594996326376
chr11	72305700	72306700	1.9946969557877905
chr11	72305800	72306800	1.7046375270130858
chr11	72305900	72306900	1.8664442792199487
chr11	72306000	72307000	1.615783903806274
chr11	72306100	72307100	1.763724440399712
chr11	72306200	72307200	2.027857429026566
chr11	72306300	72307300	1.9856993597575199
chr11	72306400	72307400	2.3336215618965053
chr11	72306500	72307500	1.7184307167886392
chr11	72306600	72307600	1.9507859862576744
chr11	72306700	72307700	1.7160990245920094
chr11	72306800	72307800	2.2652930180777298
chr11	72306900	72307900	2.521394644292669
chr11	72307000	72308000	2.61531840057138
chr11	72307100	72308100	2.4090837761957338
chr11	72307200	72308200	2.1965010351169787
chr11	72307300	72308300	2.179556284064348
chr11	72307400	72308400	2.5730859995923128
chr11	72307500	72308500	3.1281192028217455
chr11	72307600	72308600	3.8616679697625513
chr11	72307700	72308700	4.041242362573302
chr11	72307800	72308800	3.872877799388616
chr11	72307900	72308900	3.3715840772987002
chr11	72308000	72309000	3.4853443155202264
chr11	72308100	72309100	3.547913806388625
chr11	72308200	72309200	3.9929018165156114
chr11	72308300	72309300	3.674797027156956
chr11	72308400	72309400	3.096870507980683
chr11	72308500	72309500	2.8769615959850032
chr11	72308600	72309600	2.1178185750238057
chr11	72308700	72309700	1.5532140623370332
chr11	72308800	72309800	1.5771464113941582
chr11	72308900	72309900	1.4550530898594822
chr11	72309000	72310000	0.936103765014845
chr11	72309100	72310100	1.2573229951933609
chr11	72309200	72310200	1.297708846892462
chr11	72309300	72310300	1.4684001308393435
chr11	72309400	72310400	1.7354983903805787
chr11	72309500	72310500	1.617180643336143
chr11	72309600	72310600	1.4999570702946736
chr11	72309700	72310700	1.9364649665334568
chr11	72309800	72310800	2.18473623279445
chr11	72309900	72310900	2.4874674164636064
chr11	72310000	72311000	2.7796838047977683
chr11	72310100	72311100	3.070776907465828
chr11	72310200	72311200	3.013383056820156
chr11	72310300	72311300	3.10554016508547
chr11	72310400	72311400	2.560770761745588
chr11	72310500	72311500	2.566766047057558
chr11	72310600	72311600	2.50427568408483
chr11	72310700	72311700	2.725452911928571
chr11	72310800	72311800	2.8646680775059155
chr11	72310900	72311900	3.668694271247096
chr11	72311000	72312000	3.5999671164412086
chr11	72311100	72312100	3.266714845321655
chr11	72311200	72312200	3.021857774870727
chr11	72311300	72312300	3.257821750936152
chr11	72311400	72312400	4.262307190948471
chr11	72311500	72312500	4.14149079278237
chr11	72311600	72312600	4.372835263455758
chr11	72311700	72312700	4.037616389909637
chr11	72311800	72312800	4.0043305716823365
chr11	72311900	72312900	3.6264951720849408
chr11	72312000	72313000	4.196069949535434
chr11	72312100	72313100	4.425687302785462
chr11	72312200	72313200	4.233698033266778
chr11	72312300	72313300	4.160745809480152
chr11	72312400	72313400	3.3083768171847003
chr11	72312500	72313500	3.0190873936344613
chr11	72312600	72313600	2.5194073074835788
chr11	72312700	72313700	2.3515953041958007
chr11	72312800	72313800	2.469851015046243
chr11	72312900	72313900	2.1043903496213563
chr11	72313000	72314000	1.7530614490420466
chr11	72313100	72314100	1.2283042956817856
chr11	72313200	72314200	1.3055046931978893
chr11	72313300	72314300	1.2836755965122288
chr11	72313400	72314400	1.7922332936356349
chr11	72313500	72314500	2.1283379213207616
chr11	72313600	72314600	2.358166191787757
chr11	72313700	72314700	2.597567431142413
chr11	72313800	72314800	2.4310198312381983
chr11	72313900	72314900	2.5198848670608207
chr11	72314000	72315000	2.314365694124353
chr11	72314100	72315100	2.5271837062281306
chr11	72314200	72315200	2.4436990869395183
chr11	72314300	72315300	1.7324455529588665
chr11	72314400	72315400	1.839838906080106
chr11	72314500	72315500	1.948077274609844
chr11	72314600	72315600	2.45005917434896
chr11	72314700	72315700	3.1021605968690715
chr11	72314800	72315800	2.8323712994578685
chr11	72314900	72315900	3.01893099481068
chr11	72315000	72316000	3.5053928415265974
chr11	72315100	72316100	3.7730834673111415
chr11	72315200	72316200	3.7591089037298366
chr11	72315300	72316300	4.056156952947167
chr11	72315400	72316400	3.273730015816536
chr11	72315500	72316500	3.1594047610327967
chr11	72315600	72316600	2.9636167756868645
chr11	72315700	72316700	2.1143287799555317
chr11	72315800	72316800	2.3349098695737567
chr11	72315900	72316900	1.9209180620835424
chr11	72316000	72317000	1.3106178899684735
chr11	72316100	72317100	1.2258304318206363
chr11	72316200	72317200	1.876417972115356
chr11	72316300	72317300	2.2004733705330457
chr11	72316400	72317400	2.6761381843355916
chr11	72316500	72317500	3.0693460659023746
chr11	72316600	72317600	2.7467436901523263
chr11	72316700	72317700	2.825156765013745
chr11	72316800	72317800	2.8499484901684635
chr11	72316900	72317900	3.0921024943226634
chr11	72317000	72318000	3.393991452991477
chr11	72317100	72318100	3.2474648948787403
chr11	72317200	72318200	2.4778687034786664
chr11	72317300	72318300	2.5211521322507338
chr11	72317400	72318400	2.5106516675523585
chr11	72317500	72318500	2.3824363645787976
chr11	72317600	72318600	2.4638361903098747
chr11	72317700	72318700	2.083204198222087
chr11	72317800	72318800	2.174960056048417
chr11	72317900	72318900	2.1126135455600075
chr11	72318000	72319000	2.114443949012501
chr11	72318100	72319100	1.7491473708775431
chr11	72318200	72319200	1.8091902371316784
chr11	72318300	72319300	1.7200939649112341
chr11	72318400	72319400	1.2737254392627024
chr11	72318500	72319500	0.7459684711329937
chr11	72318600	72319600	0.624531077221594
chr11	72318700	72319700	1.2705246410632811
chr11	72318800	72319800	0.23507116775448936
chr11	72318900	72319900	-0.3200506719011509
chr11	72319000	72320000	-0.6335241354506413
chr11	72319100	72320100	-0.31061318176916425
chr11	72319200	72320200	0.31294941888573563
chr11	72319300	72320300	0.2653186251888199
chr11	72319400	72320400	0.5826028789515312
chr11	72319500	72320500	1.3002166584882593
chr11	72319600	72320600	1.3301014521613104
chr11	72319700	72320700	1.080201779327122
chr11	72319800	72320800	1.509334092051814
chr11	72319900	72320900	2.0562011425525983
chr11	72320000	72321000	2.37609807010515
chr11	72320100	72321100	2.443386722479179
chr11	72320200	72321200	1.6449393930675411
chr11	72320300	72321300	1.178070011286975
chr11	72320400	72321400	1.2893903292494
chr11	72320500	72321500	1.1550379098642731
chr11	72320600	72321600	1.173897480616898
chr11	72320700	72321700	1.382054200210323
chr11	72320800	72321800	1.6091278208103492
chr11	72320900	72321900	1.6958348718983745
chr11	72321000	72322000	1.558533028383461
chr11	72321100	72322100	1.7049935576912176
chr11	72321200	72322200	1.5484526850836244
chr11	72321300	72322300	1.839762320330151
chr11	72321400	72322400	1.4014705571591417
chr11	72321500	72322500	1.0222033709490688
chr11	72321600	72322600	0.8694962101902729
chr11	72321700	72322700	0.7344054517765309
chr11	72321800	72322800	0.6978517745393236
chr11	72321900	72322900	1.0647174175971632
chr11	72322000	72323000	0.7996100224166116
chr11	72322100	72323100	0.6877991716013193
chr11	72322200	72323200	0.9603450042330316
chr11	72322300	72323300	0.5920426375926771
chr11	72322400	72323400	0.8334757631762241
chr11	72322500	72323500	0.8398580306216619
chr11	72323600	72324600	1.342082986245517
chr11	72323700	72324700	1.0765727028587406
chr11	72323800	72324800	0.918772659811556
chr11	72323900	72324900	1.2481704592787597
chr11	72324000	72325000	2.125929785397264
chr11	72324100	72325100	2.297219813360752
chr11	72324200	72325200	2.37108990753964
chr11	72324300	72325300	2.591214908856622
chr11	72324400	72325400	3.2972868270779507
chr11	72324500	72325500	3.370897549562853
chr11	72324600	72325600	2.881559178992035
chr11	72324700	72325700	3.1326073346409715
chr11	72324800	72325800	3.155106626272933
chr11	72324900	72325900	3.2933810256874843
chr11	72325000	72326000	2.4388464987465777
chr11	72325100	72326100	1.7594935867235977
chr11	72325200	72326200	2.1086278035310877
chr11	72325300	72326300	2.0003489141242166
chr11	72325400	72326400	1.9265174209533096
chr11	72325500	72326500	2.3425177399068216
chr11	72325600	72326600	2.624570165965776
chr11	72325700	72326700	1.8665998153892271
chr11	72325800	72326800	1.4340553346427911
chr11	72325900	72326900	0.9710828403369828
chr11	72326000	72327000	1.334959685538203
chr11	72326100	72327100	1.878241434041104
chr11	72326200	72327200	1.9103916291893777
chr11	72326300	72327300	2.4942075568506588
chr11	72326400	72327400	2.174273909375094
chr11	72326500	72327500	1.8626931812591945
chr11	72326600	72327600	2.644244270316816
chr11	72326700	72327700	2.283691717768185
chr11	72326800	72327800	2.079979738513954
chr11	72326900	72327900	2.180212892022517
chr11	72327000	72328000	1.9845931931731018
chr11	72327100	72328100	1.4799159027637117
chr11	72327200	72328200	1.2877258816106447
chr11	72327300	72328300	1.3191618647207268
chr11	72327400	72328400	1.5626025072338918
chr11	72327500	72328500	1.3656866506799692
chr11	72327600	72328600	0.6242888253891425
chr11	72327700	72328700	1.2924032412722573
chr11	72327800	72328800	1.878941517521422
chr11	72327900	72328900	1.7427262194716544
chr11	72328000	72329000	2.076402598516521
chr11	72328100	72329100	2.4593671488015403
chr11	72328200	72329200	2.523654085593375
chr11	72328300	72329300	1.7159380128145898
chr11	72328400	72329400	1.210883611014388
chr11	72328500	72329500	1.730646838211784
chr11	72328600	72329600	2.0386407364715207
chr11	72328700	72329700	2.1713964124203216
chr11	72328800	72329800	2.1509299448664083
chr11	72328900	72329900	2.0307938937600487
chr11	72329000	72330000	2.1637985851748867
chr11	72329100	72330100	2.2569681063204468
chr11	72329200	72330200	2.122503520712378
chr11	72329300	72330300	2.7975534198394114
chr11	72329400	72330400	3.302213539357574
chr11	72329500	72330500	2.7554681117977458
chr11	72329600	72330600	2.2834464064171174
chr11	72329700	72330700	2.050375176299231
chr11	72329800	72330800	2.234546769751088
chr11	72329900	72330900	2.2058882717485635
chr11	72330000	72331000	2.037646327633062
chr11	72330100	72331100	1.2780518463397643
chr11	72330200	72331200	1.6372859625275604
chr11	72330300	72331300	1.3507461386377335
chr11	72330400	72331400	1.2477334246591611
chr11	72330500	72331500	1.2661172578862927
chr11	72331800	72332800	1.1247925895475184
chr11	72331900	72332900	1.7638088742826752
chr11	72332000	72333000	2.318800077765258
chr11	72332100	72333100	2.2142185885463284
chr11	72332200	72333200	2.3562954935627927
chr11	72332300	72333300	2.1121078563414217
chr11	72332400	72333400	2.2824122650688903
chr11	72332500	72333500	2.0889476675642986
chr11	72332600	72333600	2.061074754915475
chr11	72332700	72333700	1.827874124970907
chr11	72332800	72333800	1.7752211753569072
chr11	72332900	72333900	1.7451705794266346
chr11	72333000	72334000	1.2444498237434594
chr11	72333100	72334100	1.8267869308007263
chr11	72333200	72334200	1.8873301465167496
chr11	72333300	72334300	1.7745782211288206
chr11	72333400	72334400	2.0342274820111106
chr11	72333500	72334500	2.873150851297872
chr11	72333600	72334600	2.984466690052378
chr11	72333700	72334700	3.5412172807058737
chr11	72333800	72334800	4.041710491041432
chr11	72333900	72334900	3.3172565193065937
chr11	72334000	72335000	3.28454390008609
chr11	72334100	72335100	3.2596471500858684
chr11	72334200	72335200	3.0242161066500493
chr11	72334300	72335300	3.348954555364492
chr11	72334400	72335400	2.740161268306771
chr11	72334500	72335500	2.3567197673193854
chr11	72334600	72335600	1.339806730011772
chr11	72334700	72335700	0.9770254364517356
chr11	72334800	72335800	0.4400578766630464
chr11	72334900	72335900	0.9604197464446608
chr11	72335000	72336000	0.8915211836828706
chr11	72335100	72336100	0.7931084417199844
chr11	72335200	72336200	1.4602028059046122
chr11	72335300	72336300	1.6442277009157995
chr11	72335400	72336400	1.4118035765074093
chr11	72335500	72336500	0.921172798788693
chr11	72335600	72336600	1.3762709738583467
chr11	72335700	72336700	1.1653475646283231
chr11	72335800	72336800	1.6579913101666448
chr11	72335900	72336900	1.457420254243972
chr11	72336000	72337000	1.6609916433618173
chr11	72336100	72337100	0.8869944700620643
chr11	72336200	72337200	0.7844253108274916
chr11	72336300	72337300	0.6412074351596695
chr11	72336400	72337400	1.1721060244992072
chr11	72336500	72337500	1.4742850793607714
chr11	72336600	72337600	1.4028505649670466
chr11	72336700	72337700	1.4774434322732626
chr11	72336800	72337800	0.8364926861840715
chr11	72336900	72337900	1.2651581427730665
chr11	72337000	72338000	0.9111224061812393
chr11	72337100	72338100	1.4929653506840117
chr11	72337200	72338200	1.1982125138859638
chr11	72337300	72338300	1.3842254872663466
chr11	72337400	72338400	0.8344000814757644
chr11	72337500	72338500	0.7543694275670024
chr11	72337600	72338600	0.7992294985348022
chr11	72337700	72338700	1.179091338511368
chr11	72337800	72338800	1.6598455895951107
chr11	72337900	72338900	0.904704308375648
chr11	72338000	72339000	1.9715983804712618
chr11	72338100	72339100	2.202386813530328
chr11	72338200	72339200	2.524892258379181
chr11	72338300	72339300	2.187663807366742
chr11	72338400	72339400	2.27651567553848
chr11	72338500	72339500	2.08458986411788
chr11	72338600	72339600	1.6802371317606704
chr11	72338700	72339700	1.3990616947317835
chr11	72338800	72339800	0.7958968190535989
chr11	72338900	72339900	1.7669135267439728
chr11	72339000	72340000	1.0417611443326789
chr11	72339100	72340100	0.568023952226367
chr11	72339200	72340200	0.7491258519486779
chr11	72339300	72340300	1.1680377319891668
chr11	72339400	72340400	1.1934390496021343
chr11	72339500	72340500	1.9771915630400487
chr11	72339600	72340600	3.168007660769635
chr11	72339700	72340700	3.635834295439598
chr11	72339800	72340800	3.577851982434681
chr11	72339900	72340900	3.305127053542214
chr11	72340000	72341000	3.734334953437961
chr11	72340100	72341100	4.215021383635237
chr11	72340200	72341200	3.8408903405581154
chr11	72340300	72341300	3.8940802822845386
chr11	72340400	72341400	4.051560176678485
chr11	72340500	72341500	3.951978517085197
chr11	72340600	72341600	2.9040774950842168
chr11	72340700	72341700	2.8535198469899283
chr11	72340800	72341800	3.467038285657205
chr11	72340900	72341900	3.0863418065196018
chr11	72341000	72342000	2.5059582941686416
chr11	72341100	72342100	2.179594507299813
chr11	72341200	72342200	2.1298564893324907
chr11	72341300	72342300	1.2222538865420922
chr11	72341400	72342400	0.9595511534652379
chr11	72341500	72342500	1.040490672172829
chr11	72341600	72342600	1.8104389664756613
chr11	72341700	72342700	1.1834563366779909
chr11	72341800	72342800	-0.08927105025019154
chr11	72341900	72342900	0.6216339064554558
chr11	72342000	72343000	0.7197443916539109
chr11	72342100	72343100	1.0925295678578453
chr11	72342200	72343200	0.9516200317156414
chr11	72342300	72343300	1.6764680918135078
chr11	72342400	72343400	1.6641373125285006
chr11	72342500	72343500	1.180342849153325
chr11	72342600	72343600	0.8814308062630315
chr11	72342700	72343700	1.5394658983236935
chr11	72342800	72343800	2.0612045293129717
chr11	72342900	72343900	1.7379218974183446
chr11	72343000	72344000	1.698617121357238
chr11	72343100	72344100	1.0453445365973035
chr11	72343200	72344200	0.4878545567201461
chr11	72343300	72344300	0.20313713003322825
chr11	72343400	72344400	0.3936457488410781
chr11	72343500	72344500	0.4036584164014472
chr11	72343600	72344600	0.22184504541494632
chr11	72343700	72344700	-0.00509445818625029
chr11	72343800	72344800	0.495502772469605
chr11	72343900	72344900	0.2836109979314884
chr11	72344000	72345000	0.2565354485684369
chr11	72344100	72345100	0.5485609986040882
chr11	72344200	72345200	1.16521147723131
chr11	72344300	72345300	1.4357721388217135
chr11	72344400	72345400	1.3955663040099082
chr11	72344500	72345500	1.1380779228733875
chr11	72344600	72345600	1.6251753417323411
chr11	72344700	72345700	1.3628810206256612
chr11	72344800	72345800	0.9365742774999836
chr11	72344900	72345900	0.971369427632616
chr11	72345000	72346000	1.2824796335472255
chr11	72345100	72346100	1.5848933034268633
chr11	72345200	72346200	1.8263662655969768
chr11	72345300	72346300	1.5665403690866757
chr11	72345400	72346400	2.2777515716396004
chr11	72345500	72346500	2.785231590463322
chr11	72345600	72346600	2.4691968795107853
chr11	72345700	72346700	2.4797766623060484
chr11	72345800	72346800	2.762555321503651
chr11	72345900	72346900	2.9193051571929485
chr11	72347000	72348000	-1.1488470569242168
chr11	72347100	72348100	-0.8943247318062283
chr11	72347200	72348200	-1.3367360748986499
chr11	72347300	72348300	-1.2671453689968957
chr11	72347400	72348400	-0.8669640315643979
chr11	72347500	72348500	-0.5136417047598002
chr11	72347600	72348600	-0.19911846055000468
chr11	72347700	72348700	0.5134511927919079
chr11	72347800	72348800	1.4018551918609317
chr11	72347900	72348900	1.4353224166218743
chr11	72348000	72349000	1.7904159719389854
chr11	72348100	72349100	1.9197150003114567
chr11	72348200	72349200	1.44358349424705
chr11	72348300	72349300	2.3297629021571726
chr11	72348400	72349400	2.5723998129734724
chr11	72348500	72349500	2.6926844254965876
chr11	72348600	72349600	2.2796014433998315
chr11	72348700	72349700	2.4800937696609515
chr11	72348800	72349800	2.320009342227104
chr11	72348900	72349900	1.5634407154857488
chr11	72349000	72350000	1.651336975597155
chr11	72349100	72350100	1.4857990737163866
chr11	72349200	72350200	2.261703971915053
chr11	72349300	72350300	1.7450075978421242
chr11	72349400	72350400	1.7209737315067768
chr11	72349500	72350500	1.8644367628236518
chr11	72349600	72350600	1.33711082986644
chr11	72349700	72350700	1.0553107365443977
chr11	72349800	72350800	0.9408586700641036
chr11	72349900	72350900	1.2637575802358898
chr11	72350000	72351000	1.0347412348040816
chr11	72350100	72351100	0.6960553981906483
chr11	72350200	72351200	0.026276318021855302
chr11	72350300	72351300	0.6411509197406742
chr11	72350400	72351400	0.4513334040309406
chr11	72350500	72351500	0.534459553465963
chr11	72350600	72351600	1.7186818944474769
chr11	72350700	72351700	2.154834558496112
chr11	72350800	72351800	1.7492123184218056
chr11	72350900	72351900	1.7501001154228664
chr11	72351000	72352000	1.6311855275040525
chr11	72351100	72352100	1.816767139657036
chr11	72351200	72352200	1.91152250732866
chr11	72351300	72352300	1.6184960827916055
chr11	72351400	72352400	1.612286297278582
chr11	72351500	72352500	1.1085037725746594
chr11	72351600	72352600	0.4908520904156152
chr11	72351700	72352700	0.12642409053103246
chr11	72351800	72352800	0.13037142295284415
chr11	72351900	72352900	-0.28975976366527423
chr11	72352000	72353000	0.13310351966052042
chr11	72352100	72353100	0.23396287813040914
chr11	72352200	72353200	0.7567238940413904
chr11	72352300	72353300	1.213139995880718
chr11	72352400	72353400	1.27768176904115
chr11	72352500	72353500	1.3555718183499827
chr11	72352600	72353600	1.1560222272425371
chr11	72352700	72353700	1.4031946835825728
chr11	72352800	72353800	1.5833930519180592
chr11	72352900	72353900	2.316009954024652
chr11	72353000	72354000	1.9977827647638222
chr11	72353100	72354100	2.3728127918653774
chr11	72353200	72354200	2.10580092570995
chr11	72353300	72354300	1.9993927950741217
chr11	72353400	72354400	1.8937555944966136
chr11	72353500	72354500	2.361748014731356
chr11	72353600	72354600	2.3680652347515383
chr11	72353700	72354700	1.82586689068978
chr11	72353800	72354800	1.912443952536544
chr11	72353900	72354900	2.241469219910728
chr11	72354000	72355000	2.671215767214784
chr11	72354100	72355100	1.8353218964361888
chr11	72354200	72355200	1.8757775296663024
chr11	72354300	72355300	2.303927306157596
chr11	72354400	72355400	2.8965015757425663
chr11	72354500	72355500	2.170843665449275
chr11	72354600	72355600	2.4109937315994494
chr11	72354700	72355700	2.6008609853249323
chr11	72354800	72355800	2.42843617918186
chr11	72354900	72355900	1.9522208966710024
chr11	72355000	72356000	1.9875057820851183
chr11	72355100	72356100	2.521115357171181
chr11	72355200	72356200	2.5708687049623844
chr11	72355300	72356300	2.3333216166275856
chr11	72355400	72356400	2.290073420342701
chr11	72355500	72356500	2.9843397102728977
chr11	72355600	72356600	3.0413086301963634
chr11	72355700	72356700	2.898344597234096
chr11	72355800	72356800	3.1165108932747163
chr11	72355900	72356900	2.1447386343528483
chr11	72356000	72357000	2.120990552987174
chr11	72356100	72357100	2.1905549475192023
chr11	72356200	72357200	2.237160060835248
chr11	72356300	72357300	2.1559236795809253
chr11	72356400	72357400	1.7159798531527617
chr11	72356500	72357500	1.5021105991115768
chr11	72356600	72357600	1.2499404668139602
chr11	72356700	72357700	1.3554419129579651
chr11	72358900	72359900	0.7566136170865441
chr11	72359000	72360000	0.33485929563493266
chr11	72359100	72360100	0.2923745536118985
chr11	72359200	72360200	0.4245794904774513
chr11	72359300	72360300	0.5345459146574227
chr11	72359400	72360400	-0.32594542906567564
chr11	72359500	72360500	0.2100313953186705
chr11	72359600	72360600	0.17495895007151094
chr11	72359700	72360700	0.06678834742072326
chr11	72359800	72360800	0.7342287552319353
chr11	72359900	72360900	0.5537583056409304
chr11	72360000	72361000	0.7050484748992619
chr11	72360100	72361100	0.8138198288042814
chr11	72360200	72361200	0.9508234539711008
chr11	72360300	72361300	1.4056325458497745
chr11	72360400	72361400	1.6285925263181913
chr11	72360500	72361500	1.3638464766888172
chr11	72360600	72361600	1.2498070196348297
chr11	72360700	72361700	1.3979410894324429
chr11	72360800	72361800	1.2572979470051258
chr11	72360900	72361900	1.7855262421326847
chr11	72361000	72362000	1.4182494743234615
chr11	72361100	72362100	0.7681200195637158
chr11	72361200	72362200	0.4695436126275477
chr11	72361300	72362300	-0.07018037840826745
chr11	72361400	72362400	0.32074990529768904
chr11	72361500	72362500	0.13548953004747405
chr11	72361600	72362600	0.5687277129519219
chr11	72361700	72362700	0.7130875139101425
chr11	72361800	72362800	-0.007572046683821785
chr11	72361900	72362900	-0.6702295968759896
chr11	72362000	72363000	-0.06154617593303552
chr11	72362100	72363100	0.8330763804512619
chr11	72362200	72363200	1.2156033008601288
chr11	72362300	72363300	1.6039870907613956
chr11	72362400	72363400	1.2869029360526902
chr11	72362500	72363500	1.0498582334518172
chr11	72362600	72363600	0.5412860689093101
chr11	72362700	72363700	0.9682019240615716
chr11	72362800	72363800	1.5272122533586816
chr11	72362900	72363900	1.3619503533188324
chr11	72363000	72364000	0.9226316719197466
chr11	72363100	72364100	0.7421574383872209
chr11	72363200	72364200	0.2122886510619943
chr11	72363300	72364300	-0.11156675291384716
chr11	72363400	72364400	0.3585036405350261
chr11	72363500	72364500	1.2189757345291259
chr11	72363600	72364600	1.2474098454837341
chr11	72363700	72364700	0.9608383171957984
chr11	72363800	72364800	0.6202144414339666
chr11	72363900	72364900	0.8062190546790824
chr11	72364000	72365000	1.3254236892063018
chr11	72364100	72365100	1.088511710413631
chr11	72364200	72365200	1.5291481532547504
chr11	72364300	72365300	1.9221336273531164
chr11	72364400	72365400	1.3896187581495436
chr11	72364500	72365500	0.2854310747911875
chr11	72364600	72365600	0.3207333305650097
chr11	72364700	72365700	0.4602245919275644
chr11	72364800	72365800	0.9197041811426534
chr11	72364900	72365900	1.468961892978656
chr11	72365000	72366000	1.327215816186624
chr11	72365100	72366100	1.370968906877507
chr11	72365200	72366200	1.126759020255192
chr11	72365300	72366300	0.29324207630258203
chr11	72365400	72366400	0.8772185357730137
chr11	72365500	72366500	1.1112512108416928
chr11	72365600	72366600	1.0001169607501004
chr11	72365700	72366700	0.5902851584093277
chr11	72365800	72366800	0.2531112874552961
chr11	72365900	72366900	0.054422137984990265
chr11	72366000	72367000	0.3902916252640334
chr11	72366100	72367100	0.3975854115909915
chr11	72366200	72367200	0.3298250543297971
chr11	72366300	72367300	0.9768525561810082
chr11	72366400	72367400	0.698605872091093
chr11	72366500	72367500	0.7048746845732682
chr11	72366600	72367600	0.7941972921516555
chr11	72366700	72367700	0.33330422103353563
chr11	72366800	72367800	0.8107275690308516
chr11	72366900	72367900	1.0586113210736052
chr11	72367000	72368000	0.36319004478930356
chr11	72367100	72368100	0.8890854586588972
chr11	72367200	72368200	1.1558898688821115
chr11	72367300	72368300	0.7969641658521037
chr11	72367400	72368400	0.8272830009163389
chr11	72367500	72368500	0.9129352466200916
chr11	72367600	72368600	1.2022870949543722
chr11	72367700	72368700	2.4422282643866358
chr11	72367800	72368800	2.168653906255405
chr11	72367900	72368900	1.7821930675267246
chr11	72368000	72369000	1.7812952734870189
chr11	72368100	72369100	1.621367696827811
chr11	72368200	72369200	1.2239289777295284
chr11	72368300	72369300	1.2755084959911354
chr11	72368400	72369400	1.8688387540056544
chr11	72368500	72369500	2.179551499604814
chr11	72368600	72369600	2.015489659163173
chr11	72368700	72369700	1.4902153969560632
chr11	72368800	72369800	2.0302634881945525
chr11	72368900	72369900	1.9791519646347424
chr11	72369000	72370000	2.0661069572755464
chr11	72369100	72370100	2.1637634078746126
chr11	72369200	72370200	2.3710976325598434
chr11	72369300	72370300	2.6318569073593543
chr11	72369400	72370400	2.313322372791736
chr11	72369500	72370500	2.18545789358178
chr11	72369600	72370600	2.5660338636410933
chr11	72369700	72370700	2.6310918903146048
chr11	72369800	72370800	1.9258881687407243
chr11	72369900	72370900	2.0737278022912
chr11	72370000	72371000	2.365327128515878
chr11	72370100	72371100	1.9047078712454115
chr11	72370200	72371200	1.7017028245916517
chr11	72370300	72371300	1.9098902763758208
chr11	72370400	72371400	1.5615513705559407
chr11	72370500	72371500	1.515181411639933
chr11	72370600	72371600	0.985443610413896
chr11	72370700	72371700	1.0116536418470627
chr11	72370800	72371800	1.4273558062265903
chr11	72370900	72371900	1.8250566856834072
chr11	72371000	72372000	1.9635970832630014
chr11	72371100	72372100	1.8804287577043044
chr11	72371200	72372200	2.4237123355573207
chr11	72371300	72372300	1.9850048182802544
chr11	72371400	72372400	2.1227042813331503
chr11	72371500	72372500	2.4208664853014294
chr11	72371600	72372600	2.2775322983404247
chr11	72371700	72372700	2.5611127121164534
chr11	72371800	72372800	2.450947920890141
chr11	72371900	72372900	2.464196643526622
chr11	72372000	72373000	2.323567466392624
chr11	72372100	72373100	2.6953535428372635
chr11	72372200	72373200	2.977257972108522
chr11	72372300	72373300	2.7280696807372093
chr11	72372400	72373400	3.1709657171360406
chr11	72372500	72373500	3.0379687988430937
chr11	72372600	72373600	3.1325614760610554
chr11	72372700	72373700	2.8693597291156085
chr11	72372800	72373800	2.844581492070005
chr11	72372900	72373900	2.724774967657124
chr11	72374000	72375000	1.006778850457275
chr11	72374100	72375100	1.1559309325376537
chr11	72374200	72375200	1.6801979779417262
chr11	72374300	72375300	1.4898049503068964
chr11	72374400	72375400	1.8024879663684439
chr11	72374500	72375500	2.2866712721545497
chr11	72374600	72375600	2.675816251773789
chr11	72374700	72375700	2.635228357909731
chr11	72374800	72375800	2.1228049909959243
chr11	72374900	72375900	2.216923324673419
chr11	72375000	72376000	2.53194790826639
chr11	72375100	72376100	2.6806120786457783
chr11	72375200	72376200	2.8015912493961808
chr11	72375300	72376300	3.1371790750514985
chr11	72375400	72376400	3.0826751109656985
chr11	72375500	72376500	2.438359749522569
chr11	72375600	72376600	2.2463588684784326
chr11	72375700	72376700	2.409427736341524
chr11	72375800	72376800	2.452536839976012
chr11	72375900	72376900	2.9898031616831138
chr11	72376000	72377000	3.069268389120228
chr11	72376100	72377100	2.6517855567861024
chr11	72376200	72377200	2.2634231696914497
chr11	72376300	72377300	1.917272764097808
chr11	72376400	72377400	1.8539956906601511
chr11	72376500	72377500	2.1117648707881598
chr11	72376600	72377600	2.0179181406013926
chr11	72377700	72378700	1.229492276565066
chr11	72377800	72378800	1.1067708015758746
chr11	72377900	72378900	0.4534324289246944
chr11	72378000	72379000	0.1161765447768044
chr11	72378100	72379100	-0.4981069595152074
chr11	72378200	72379200	-0.3113461548347048
chr11	72378300	72379300	-0.7395419515178686
chr11	72378400	72379400	-0.948681179087248
chr11	72378500	72379500	-1.0651613242950273
chr11	72378600	72379600	-1.4260982283852015
chr11	72378700	72379700	-1.39334916730829
chr11	72378800	72379800	-1.1508021490441784
chr11	72378900	72379900	-0.625075827170965
chr11	72379000	72380000	0.35483310185715855
chr11	72379100	72380100	0.8182115994213853
chr11	72379200	72380200	0.5275251432916201
chr11	72379300	72380300	0.4167181903149666
chr11	72379400	72380400	0.5182517318893854
chr11	72379500	72380500	0.7324659288326673
chr11	72379600	72380600	1.1406724402106383
chr11	72379700	72380700	0.6174025684056056
chr11	72379800	72380800	0.5943348736579862
chr11	72379900	72380900	0.5797123712841501
chr11	72380000	72381000	0.533134571639812
chr11	72380100	72381100	0.6342130432561961
chr11	72380200	72381200	1.0619505172066321
chr11	72380300	72381300	1.1528167904652489
chr11	72380400	72381400	1.974591122778988
chr11	72380500	72381500	2.276121393699671
chr11	72380600	72381600	2.639205369733877
chr11	72380700	72381700	2.8952114130057085
chr11	72380800	72381800	3.134192108491344
chr11	72380900	72381900	3.3563768867481487
chr11	72381000	72382000	3.220643320380605
chr11	72381100	72382100	2.6794507659731743
chr11	72381200	72382200	2.532606092338212
chr11	72381300	72382300	3.2286942933816043
chr11	72381400	72382400	3.1193747537315235
chr11	72381500	72382500	3.175380945067144
chr11	72381600	72382600	3.0867046232320225
chr11	72381700	72382700	2.8503158001051534
chr11	72381800	72382800	2.2684786948636497
chr11	72381900	72382900	2.156440494942462
chr11	72382000	72383000	1.7540687195941074
chr11	72382100	72383100	1.8584153818034883
chr11	72382200	72383200	1.4044860935520431
chr11	72382300	72383300	1.1255179647485742
chr11	72382400	72383400	0.6638593398233475
chr11	72382500	72383500	0.4029024099077229
chr11	72383600	72384600	1.3921974705433742
chr11	72383700	72384700	0.5631410162061012
chr11	72383800	72384800	0.6978355620071462
chr11	72383900	72384900	0.44942590336151145
chr11	72384000	72385000	0.12660696927965684
chr11	72384100	72385100	-0.4613412571261289
chr11	72384200	72385200	-1.0582475522941013
chr11	72384300	72385300	-1.2944381394557307
chr11	72384400	72385400	-1.1187342745691755
chr11	72384500	72385500	-0.8911273161646497
chr11	72384600	72385600	-1.0030338463720132
chr11	72384700	72385700	-0.5093146330618816
chr11	72384800	72385800	0.2615197449368315
chr11	72384900	72385900	0.7548013415555235
chr11	72385000	72386000	0.8280161055331821
chr11	72385100	72386100	0.7950183077149937
chr11	72385200	72386200	1.177902996240847
chr11	72385300	72386300	0.19589854221163944
chr11	72385400	72386400	0.2791835104934061
chr11	72385500	72386500	0.0019406948976917254
chr11	72385600	72386600	0.34048470543278325
chr11	72385700	72386700	0.8507649719929504
chr11	72385800	72386800	-0.2317692282061473
chr11	72385900	72386900	-0.8414203948803857
chr11	72386000	72387000	-0.8460104716473619
chr11	72386100	72387100	-0.4892742574334313
chr11	72386200	72387200	-0.7675832951954208
chr11	72386300	72387300	0.0196684008808926
chr11	72386400	72387400	0.1751925634307584
chr11	72386500	72387500	0.17696624122934845
chr11	72386600	72387600	-0.023780874831081558
chr11	72386700	72387700	0.12077237853134755
chr11	72386800	72387800	0.5161265199759545
chr11	72386900	72387900	0.7357615821959829
chr11	72387000	72388000	0.7924483647502999
chr11	72387100	72388100	1.158298530260082
chr11	72387200	72388200	1.8144179581653537
chr11	72387700	72388700	1.9157424812192003
chr11	72387800	72388800	1.8089372677436208
chr11	72387900	72388900	1.5407626381911046
chr11	72388000	72389000	1.6967602198126994
chr11	72388100	72389100	0.8405152535621787
chr11	72388200	72389200	0.8701457210132647
chr11	72388300	72389300	1.123529063873037
chr11	72388400	72389400	0.7502371839345392
chr11	72388500	72389500	0.1465976673720245
chr11	72388600	72389600	-0.06791393845946385
chr11	72388700	72389700	-0.2538388610569105
chr11	72388800	72389800	-0.514884968739063
chr11	72388900	72389900	-0.464121031259049
chr11	72389000	72390000	-0.5461973273540349
chr11	72389100	72390100	-0.02242152846667335
chr11	72389200	72390200	-0.3422946791204589
chr11	72389300	72390300	-0.5771349026618205
chr11	72389400	72390400	-0.4265674605073403
chr11	72390500	72391500	1.0597134186884007
chr11	72390600	72391600	1.4936329673718851
chr11	72390700	72391700	1.307007410679834
chr11	72390800	72391800	1.4299075172409856
chr11	72390900	72391900	1.4239029932108718
chr11	72391000	72392000	1.3705542197221352
chr11	72391100	72392100	2.3212986160562736
chr11	72391200	72392200	2.058540802881303
chr11	72391300	72392300	1.4176245814077788
chr11	72391400	72392400	1.3499637569508705
chr11	72391500	72392500	1.7462364850219227
chr11	72391600	72392600	1.604391097668166
chr11	72391700	72392700	1.1715212019840702
chr11	72391800	72392800	0.8498077876482089
chr11	72391900	72392900	0.4625284479587636
chr11	72392000	72393000	0.7732808456154234
chr11	72392100	72393100	0.5605964267214253
chr11	72392200	72393200	1.6136088081259867
chr11	72392300	72393300	2.312932909937106
chr11	72392400	72393400	2.2551758251415555
chr11	72392500	72393500	1.5778530803421145
chr11	72392600	72393600	1.3775113302961264
chr11	72392700	72393700	1.6685610853883728
chr11	72392800	72393800	1.1954250802258768
chr11	72392900	72393900	1.3716865924279802
chr11	72393000	72394000	1.1421344159489024
chr11	72393100	72394100	0.7671357356387196
chr11	72393200	72394200	0.12435369965778968
chr11	72393300	72394300	0.6336268616261432
chr11	72393400	72394400	0.4937508845852796
chr11	72393500	72394500	0.7005051130512437
chr11	72393600	72394600	0.6891011283266151
chr11	72393700	72394700	0.4811692263526882
chr11	72393800	72394800	1.5464194468826444
chr11	72393900	72394900	2.0358378058236317
chr11	72394000	72395000	2.319797932539385
chr11	72394100	72395100	1.9580233570518697
chr11	72394200	72395200	1.8647941991819577
chr11	72394300	72395300	0.9867050543250659
chr11	72394400	72395400	1.464246154669166
chr11	72394500	72395500	1.330964316401085
chr11	72394600	72395600	1.779983767964941
chr11	72394700	72395700	1.6595040648528077
chr11	72394800	72395800	1.266467404563007
chr11	72394900	72395900	0.9909386270556484
chr11	72395000	72396000	0.6924821471677635
chr11	72395100	72396100	1.3644389053543011
chr11	72395200	72396200	1.6857144046455692
chr11	72395300	72396300	1.7609506313409522
chr11	72395400	72396400	1.242624031370505
chr11	72395500	72396500	1.5137060856914175
chr11	72395600	72396600	0.8901713962436829
chr11	72395700	72396700	0.914257089219009
chr11	72395800	72396800	0.6306534274566606
chr11	72395900	72396900	0.6759315641605809
chr11	72396000	72397000	0.460635454417909
chr11	72396100	72397100	0.5846408789139547
chr11	72396200	72397200	0.3998190356247475
chr11	72396300	72397300	-0.2303570241048501
chr11	72396400	72397400	0.04677901953938522
chr11	72396500	72397500	-0.31668601268502194
chr11	72396600	72397600	-0.0024087614188344447
chr11	72396700	72397700	-0.018498692089894
chr11	72396800	72397800	0.13853874019756054
chr11	72396900	72397900	-0.12752086517768962
chr11	72397000	72398000	0.6682092490004371
chr11	72397100	72398100	0.4466313642445567
chr11	72397200	72398200	0.2655271617346551
chr11	72397300	72398300	1.545174934858269
chr11	72397400	72398400	1.4378634824460326
chr11	72397500	72398500	2.11765034825414
chr11	72397600	72398600	1.5656800804211737
chr11	72397700	72398700	1.9278128996156183
chr11	72397800	72398800	1.7381987822977167
chr11	72397900	72398900	1.927920624922258
chr11	72398000	72399000	1.5092750494114724
chr11	72398100	72399100	2.0038546750725783
chr11	72398200	72399200	2.145517041596016
chr11	72398300	72399300	1.6481364514790773
chr11	72398400	72399400	1.2066389108273483
chr11	72398500	72399500	0.050033966376903966
chr11	72398600	72399600	0.7219391236393292
chr11	72398700	72399700	0.6543456013120299
chr11	72398800	72399800	0.6505330782191874
chr11	72398900	72399900	0.27193489362285705
chr11	72399000	72400000	0.19598198572106468
chr11	72399100	72400100	-0.07666676737951199
chr11	72399200	72400200	-0.7441840319496891
chr11	72399300	72400300	-0.6141261682919118
chr11	72399400	72400400	-0.6403512995797941
chr11	72399500	72400500	0.17166188912404806
chr11	72399600	72400600	-0.2713109278954379
chr11	72399700	72400700	-0.5520581051788028
chr11	72399800	72400800	-0.6140362771767249
chr11	72399900	72400900	-0.6763449743982263
chr11	72400000	72401000	-0.7429624029044654
chr11	72400100	72401100	-1.0048135112685177
chr11	72400200	72401200	-0.42223364849389217
chr11	72400300	72401300	-0.7560028063644327
chr11	72400400	72401400	-0.21736131951881524
chr11	72400500	72401500	-0.2231421163290768
chr11	72400600	72401600	-0.7102879056428759
chr11	72400700	72401700	-0.6945355434635977
chr11	72400800	72401800	-1.0449146832562808
chr11	72400900	72401900	-0.6451483657274573
chr11	72401000	72402000	0.17482361876714403
chr11	72401100	72402100	0.6077936351662655
chr11	72401200	72402200	0.9258100489391766
chr11	72401300	72402300	1.2398222944120696
chr11	72401400	72402400	0.8206378676076381
chr11	72401500	72402500	0.7801928097660047
chr11	72401600	72402600	1.423268146117785
chr11	72401700	72402700	1.7614777925906997
chr11	72401800	72402800	2.470438760789351
chr11	72401900	72402900	1.978658872871416
chr11	72402000	72403000	1.4623048829280731
chr11	72402100	72403100	0.7679950905158094
chr11	72402200	72403200	0.34422074309622025
chr11	72402300	72403300	0.2794859277122988
chr11	72402400	72403400	0.32962074526998064
chr11	72402500	72403500	0.5668730255105661
chr11	72402600	72403600	0.6315774627681563
chr11	72402700	72403700	0.60636816023944
chr11	72402800	72403800	0.16151604140368805
chr11	72402900	72403900	0.15025185460030716
chr11	72403000	72404000	0.11752765241404081
chr11	72403100	72404100	0.6580352431344952
chr11	72403200	72404200	0.7168118036163486
chr11	72403300	72404300	0.7495069865448206
chr11	72403400	72404400	0.6613905525322947
chr11	72403500	72404500	0.2864870723715006
chr11	72403600	72404600	0.14015617221925586
chr11	72403700	72404700	-0.07420070701720546
chr11	72403800	72404800	-0.028225381215802182
chr11	72403900	72404900	-0.06384336543775464
chr11	72404000	72405000	-0.06809560932221688
chr11	72404100	72405100	-0.7280962466361424
chr11	72404200	72405200	-0.8425702781174104
chr11	72404300	72405300	-0.9112313623837546
chr11	72404400	72405400	-0.4488473176524691
chr11	72404500	72405500	-0.7989216789090744
chr11	72404600	72405600	-0.6892626780874869
chr11	72404700	72405700	-0.5642222220863857
chr11	72404800	72405800	-0.5659193331071521
chr11	72404900	72405900	0.14225079568092747
chr11	72405000	72406000	-0.06449472068509472
chr11	72405100	72406100	0.5100187178631049
chr11	72405200	72406200	0.7721758305983928
chr11	72405300	72406300	0.6643180289943826
chr11	72405400	72406400	0.6359248180940892
chr11	72405500	72406500	0.8377099026402264
chr11	72405600	72406600	0.6616910452209328
chr11	72405700	72406700	0.5823924274984881
chr11	72405800	72406800	-0.13615359487885087
chr11	72405900	72406900	-0.9471147608614384
chr11	72406000	72407000	-0.509108342020142
chr11	72406100	72407100	-0.6080420407706129
chr11	72406200	72407200	-0.5568108121502022
chr11	72406300	72407300	-0.6661014562530561
chr11	72406400	72407400	-0.8590073961522561
chr11	72406500	72407500	-0.9658360875958808
chr11	72406600	72407600	-1.1954642723670248
chr11	72406700	72407700	-1.045358143206896
chr11	72406800	72407800	0.05628625884721857
chr11	72406900	72407900	0.7752718555625955
chr11	72407000	72408000	0.37155627324327933
chr11	72407100	72408100	-0.05972180669565224
chr11	72407200	72408200	-0.4360866725867621
chr11	72407300	72408300	-0.5985457913622771
chr11	72407400	72408400	-0.7889757709521817
chr11	72407500	72408500	-0.5697277555983479
chr11	72407600	72408600	-0.3094028582324162
chr11	72408700	72409700	0.9244459276175604
chr11	72408800	72409800	1.7602191328648344
chr11	72408900	72409900	2.1160782557858533
chr11	72409000	72410000	2.7966119035869657
chr11	72409100	72410100	2.9007853493689035
chr11	72409200	72410200	2.951028990735684
chr11	72409300	72410300	2.780358627704701
chr11	72409400	72410400	2.8172925420063017
chr11	72409500	72410500	2.0797355376908464
chr11	72409600	72410600	1.2523647431959388
chr11	72409700	72410700	0.959289283866332
chr11	72409800	72410800	0.9752042927342212
chr11	72409900	72410900	0.283671725936617
chr11	72410000	72411000	-0.06867394251121398
chr11	72410100	72411100	-0.4743323784908327
chr11	72410200	72411200	-0.6046422272627848
chr11	72410300	72411300	-0.21833918483989231
chr11	72410400	72411400	-0.6616326592990484
chr11	72410500	72411500	-0.3031192524044957
chr11	72410600	72411600	-0.3176906953084323
chr11	72410700	72411700	-0.604845013054064
chr11	72410800	72411800	-0.8351035867590633
chr11	72410900	72411900	-0.3942403255557548
chr11	72411000	72412000	-1.0921082654207763
chr11	72411100	72412100	-0.7114867488338147
chr11	72411200	72412200	-0.8944178318622505
chr11	72411300	72412300	-0.3144656118010817
chr11	72411400	72412400	0.15492348915517287
chr11	72411500	72412500	0.20278309121489202
chr11	72411600	72412600	0.2821076984408258
chr11	72411700	72412700	0.15007954458820724
chr11	72411800	72412800	0.2167306703562566
chr11	72411900	72412900	-0.38224562990360816
chr11	72412000	72413000	-0.14607316537921639
chr11	72412100	72413100	-0.2701041187332796
chr11	72412200	72413200	0.5912982760543571
chr11	72412300	72413300	0.3923199170962407
chr11	72412400	72413400	0.6041446619081985
chr11	72412500	72413500	0.7145797172163272
chr11	72412600	72413600	1.5708884798290257
chr11	72412700	72413700	1.743846162711994
chr11	72412800	72413800	1.4110008998589896
chr11	72412900	72413900	1.0678428041797714
chr11	72413000	72414000	1.6906161812403404
chr11	72413100	72414100	1.8392771866270328
chr11	72413200	72414200	1.4438651951258925
chr11	72413300	72414300	1.3046782614412984
chr11	72413400	72414400	1.0751623482504804
chr11	72413500	72414500	1.2728264401576526
chr11	72413600	72414600	0.5610302595808745
chr11	72413700	72414700	0.12251838582922688
chr11	72413800	72414800	0.7087837900850729
chr11	72413900	72414900	0.9022814530177632
chr11	72414000	72415000	0.46920610084989034
chr11	72414100	72415100	0.9177459552570788
chr11	72414200	72415200	1.0893694453549665
chr11	72414300	72415300	0.9770598050194359
chr11	72414400	72415400	0.8831561455315371
chr11	72414500	72415500	0.4537469891016244
chr11	72414600	72415600	0.7254386741098687
chr11	72414700	72415700	1.3432139338651246
chr11	72414800	72415800	1.1509506703846617
chr11	72414900	72415900	1.3652446619628045
chr11	72415000	72416000	1.380486803916709
chr11	72415100	72416100	1.106100994001488
chr11	72415200	72416200	0.6008392753195009
chr11	72415300	72416300	0.4141067163678108
chr11	72415400	72416400	0.050753843979293535
chr11	72415500	72416500	0.32431311911480715
chr11	72415600	72416600	0.07955279499357706
chr11	72415700	72416700	-0.023371528668474854
chr11	72416800	72417800	0.812527652399918
chr11	72416900	72417900	0.5823606941144155
chr11	72417000	72418000	0.45877629962938776
chr11	72417100	72418100	0.3400905894199637
chr11	72417200	72418200	1.2343914660423077
chr11	72417300	72418300	1.3120116263895143
chr11	72417400	72418400	0.5689356939371217
chr11	72417500	72418500	0.0734243767019413
chr11	72417600	72418600	0.26628616131048305
chr11	72417700	72418700	0.5759736194313899
chr11	72417800	72418800	-0.13795732634173175
chr11	72417900	72418900	-0.016895665043852304
chr11	72418000	72419000	0.24920054059360147
chr11	72418100	72419100	0.2221058310837187
chr11	72418200	72419200	-0.4557875682730938
chr11	72418300	72419300	-0.1935640147605211
chr11	72418400	72419400	0.5867222432952205
chr11	72418700	72419700	1.343336932174559
chr11	72418800	72419800	1.528975322499336
chr11	72418900	72419900	1.5760968938325135
chr11	72419000	72420000	1.0930717442925146
chr11	72419100	72420100	0.9559620864078696
chr11	72419200	72420200	0.8989049144459259
chr11	72419300	72420300	1.0318270568161485
chr11	72419400	72420400	1.168068795442272
chr11	72419500	72420500	1.1464515854516306
chr11	72419600	72420600	0.7088212860591482
chr11	72419700	72420700	0.007754233781842176
chr11	72419800	72420800	-0.03014576145743776
chr11	72419900	72420900	0.003067361088235745
chr11	72420000	72421000	-0.08152073922624856
chr11	72420100	72421100	-0.04707694626510457
chr11	72420200	72421200	0.3426973148435214
chr11	72420300	72421300	0.2325937180491217
chr11	72420400	72421400	-0.09278330749637473
chr11	72420500	72421500	-0.4874471472948542
chr11	72420600	72421600	-0.5639016313959079
chr11	72420700	72421700	0.5911391466011789
chr11	72420800	72421800	0.9404009503921484
chr11	72420900	72421900	0.7699593705471725
chr11	72421000	72422000	1.7146030418745088
chr11	72421100	72422100	1.7396424968843862
chr11	72421200	72422200	1.7233488162699664
chr11	72422300	72423300	1.4217806958420556
chr11	72422400	72423400	1.9000924563486998
chr11	72422500	72423500	2.146095611637006
chr11	72422600	72423600	2.5840485675842086
chr11	72422700	72423700	2.697773967628766
chr11	72422800	72423800	2.0144174344210257
chr11	72422900	72423900	2.507639786773354
chr11	72423000	72424000	2.2773421192441363
chr11	72423100	72424100	2.2002533253431595
chr11	72423200	72424200	1.9534514036050576
chr11	72423300	72424300	1.2733222994135471
chr11	72423400	72424400	0.6371431076203379
chr11	72423500	72424500	0.9007063659726062
chr11	72423600	72424600	1.511554717487945
chr11	72423700	72424700	1.0291023191227329
chr11	72423800	72424800	0.5793240301747307
chr11	72423900	72424900	0.5354527969646163
chr11	72424000	72425000	0.461583969270952
chr11	72424100	72425100	0.5651802280686277
chr11	72424200	72425200	0.6408093406926499
chr11	72424300	72425300	0.694415734321203
chr11	72424400	72425400	1.19784238010957
chr11	72424500	72425500	1.2585056018890048
chr11	72424600	72425600	0.4442321357324521
chr11	72424700	72425700	0.798936784943442
chr11	72424800	72425800	1.1400166791491602
chr11	72424900	72425900	0.5937874672255518
chr11	72425000	72426000	0.8319993300840589
chr11	72425100	72426100	0.742164414612784
chr11	72425200	72426200	0.6810144394867781
chr11	72425300	72426300	0.7775863930800514
chr11	72425400	72426400	0.3699565172243213
chr11	72425500	72426500	0.2684744586316011
chr11	72425600	72426600	0.5557049638958849
chr11	72425700	72426700	-0.011817881664447465
chr11	72425800	72426800	-0.01723209444238465
chr11	72425900	72426900	0.20838574219110206
chr11	72426000	72427000	0.35202858330999337
chr11	72426100	72427100	-0.32088450588682044
chr11	72426200	72427200	-0.18982708750187152
chr11	72426300	72427300	-0.04952128117253852
chr11	72426400	72427400	-0.07540677175862041
chr11	72426500	72427500	-0.4371190075532913
chr11	72426600	72427600	-0.6773905776363914
chr11	72426700	72427700	-0.570412337733453
chr11	72426800	72427800	-0.7334515396986327
chr11	72426900	72427900	-0.5929419138355052
chr11	72427000	72428000	-1.0090969270060295
chr11	72427100	72428100	-0.20773984596626427
chr11	72427200	72428200	-0.4376721141550215
chr11	72427300	72428300	-0.5920713749493631
chr11	72427400	72428400	-1.1845926695745248
chr11	72427500	72428500	-0.5900982444189901
chr11	72427600	72428600	-0.24646274706912336
chr11	72427700	72428700	0.3209993962773237
chr11	72427800	72428800	0.3551257036819682
chr11	72427900	72428900	0.3865058506645125
chr11	72428000	72429000	0.5745280393073658
chr11	72428100	72429100	0.860201920654333
chr11	72428200	72429200	0.9648841932139012
chr11	72428300	72429300	0.4876656589377757
chr11	72428400	72429400	1.075965813378251
chr11	72428500	72429500	0.5738163930670194
chr11	72428600	72429600	-0.2257619609417523
chr11	72428700	72429700	-0.47631887253481797
chr11	72428800	72429800	-0.0748728430179777
chr11	72428900	72429900	0.2798300118735643
chr11	72429000	72430000	0.29318792544000843
chr11	72429100	72430100	-0.3751247881654223
chr11	72429200	72430200	0.0708433129470888
chr11	72429300	72430300	1.2896637875467496
chr11	72429400	72430400	1.6487170810046583
chr11	72429500	72430500	1.865001044456431
chr11	72429600	72430600	2.5741105662547406
chr11	72429700	72430700	1.9829581181666731
chr11	72429800	72430800	2.0269744792898736
chr11	72429900	72430900	1.5353361115613906
chr11	72430000	72431000	1.3272931877778953
chr11	72430100	72431100	1.8133870311023368
chr11	72430200	72431200	0.7588803838462419
chr11	72430300	72431300	0.2900335849269245
chr11	72430400	72431400	-0.28580577841376825
chr11	72430500	72431500	-0.8532401739329699
chr11	72430600	72431600	-0.7754369624241592
chr11	72430700	72431700	-0.02520213690291179
chr11	72430800	72431800	-0.2728131859387295
chr11	72430900	72431900	-0.2515896391818568
chr11	72431000	72432000	0.24349516638981167
chr11	72431100	72432100	-0.03937093827551555
chr11	72431200	72432200	0.7315957564159927
chr11	72431300	72432300	0.5913223835001786
chr11	72431400	72432400	0.2262278592508412
chr11	72431500	72432500	0.3786880024441421
chr11	72431600	72432600	0.2405501512907415
chr11	72431700	72432700	-0.13980520229112547
chr11	72431800	72432800	-0.3722727583546071
chr11	72431900	72432900	-0.1891696817622795
chr11	72432000	72433000	-0.385331691042037
chr11	72432100	72433100	-0.478221754632379
chr11	72432200	72433200	-0.6670961158283006
chr11	72432300	72433300	-0.2194783083146644
chr11	72432400	72433400	-0.4667404772880572
chr11	72432500	72433500	-0.0917300646513434
chr11	72432600	72433600	0.11424131197194272
chr11	72432700	72433700	0.20706668576926607
chr11	72432800	72433800	0.5440083796799956
chr11	72432900	72433900	0.2796694990624098
chr11	72433000	72434000	0.2904160687331183
chr11	72433100	72434100	0.13279569443719602
chr11	72433200	72434200	0.5106329212805721
chr11	72433300	72434300	0.13478016512807142
chr11	72433400	72434400	1.5013910489866973
chr11	72433500	72434500	1.4978626878041776
chr11	72433600	72434600	1.5014743998526223
chr11	72433700	72434700	1.0053915950459138
chr11	72433800	72434800	1.0127840033475837
chr11	72433900	72434900	1.0538896450147317
chr11	72434000	72435000	0.6039990122856894
chr11	72435400	72436400	-0.35411281083459645
chr11	72435500	72436500	0.039298780102700576
chr11	72435600	72436600	0.3585254195819204
chr11	72435700	72436700	0.5827528168802757
chr11	72435800	72436800	0.5843267139275965
chr11	72435900	72436900	0.3781782850329216
chr11	72436000	72437000	-0.3074891078609217
chr11	72436100	72437100	0.28047156241965593
chr11	72436200	72437200	0.29269302601967384
chr11	72436300	72437300	0.43684315861174106
chr11	72436400	72437400	0.3547113114045055
chr11	72436800	72437800	-1.0130829680918725
chr11	72437200	72438200	0.1874897229712916
chr11	72437300	72438300	-0.4959579677325402
chr11	72437400	72438400	0.4207282138700516
chr11	72437500	72438500	0.1404148474283722
chr11	72437600	72438600	0.2536887085538743
chr11	72437700	72438700	-0.03012886563947456
chr11	72437800	72438800	0.1973768448209756
chr11	72437900	72438900	-1.003403770334082
chr11	72438000	72439000	-1.5206428731959702
chr11	72438100	72439100	-0.6818842334204739
chr11	72438200	72439200	-1.0206699324440678
chr11	72438300	72439300	-0.18500906123543315
chr11	72438400	72439400	-0.4875250588988329
chr11	72438500	72439500	0.12301714681981585
chr11	72438600	72439600	-0.15899453023761534
chr11	72438700	72439700	-0.002533354030369069
chr11	72438800	72439800	0.008149818875844312
chr11	72438900	72439900	0.34984023548580656
chr11	72439000	72440000	1.1227122023360163
chr11	72439100	72440100	0.7103575435308962
chr11	72439200	72440200	1.2549190546957365
chr11	72439300	72440300	0.9346150630379642
chr11	72439400	72440400	0.6185902924033736
chr11	72439500	72440500	0.34990934799788737
chr11	72439600	72440600	-0.012961717333262908
chr11	72439700	72440700	-0.1969582795979624
chr11	72439800	72440800	0.0028753150239177127
chr11	72439900	72440900	0.53325752220021
chr11	72440000	72441000	-0.028079708461444076
chr11	72440100	72441100	0.02507057454493889
chr11	72440200	72441200	-0.6810792186167405
chr11	72440300	72441300	-0.25587712816604163
chr11	72440400	72441400	-0.3259858997686222
chr11	72440500	72441500	-0.3528653267978106
chr11	72440600	72441600	0.05344007506319252
chr11	72440700	72441700	0.6162296863342717
chr11	72440800	72441800	0.8448650314732971
chr11	72440900	72441900	0.9555966713452811
chr11	72441000	72442000	1.6762033392312015
chr11	72441100	72442100	1.396495376451397
chr11	72441200	72442200	2.2571013232253803
chr11	72441300	72442300	2.047902894538779
chr11	72441400	72442400	1.89146948016366
chr11	72441500	72442500	1.311346780328233
chr11	72441600	72442600	1.126991562765416
chr11	72441700	72442700	1.3098493383580323
chr11	72441800	72442800	1.2640398926310092
chr11	72441900	72442900	1.4892585588090448
chr11	72442000	72443000	1.4113623514429559
chr11	72442100	72443100	0.9928029894968274
chr11	72442200	72443200	-0.2681573437116473
chr11	72442300	72443300	-0.20814710521775345
chr11	72442400	72443400	0.14280498976385728
chr11	72442500	72443500	0.4288025732028841
chr11	72442600	72443600	0.3280841658906061
chr11	72442700	72443700	0.09542053908757472
chr11	72442800	72443800	0.29188883659904297
chr11	72442900	72443900	-0.0063538080479771395
chr11	72443000	72444000	-0.5812019599301718
chr11	72443100	72444100	0.31130608752569355
chr11	72443200	72444200	0.9771979319450008
chr11	72443300	72444300	0.8872496583333661
chr11	72443400	72444400	0.7374953033256774
chr11	72443500	72444500	1.0067772358931042
chr11	72443600	72444600	1.3950582296631695
chr11	72443700	72444700	1.763907051861494
chr11	72443800	72444800	1.3261463235206064
chr11	72443900	72444900	1.4459053309098648
chr11	72444000	72445000	1.7018775045064378
chr11	72444100	72445100	1.3105754922167543
chr11	72444200	72445200	1.3426478729644251
chr11	72444300	72445300	1.3765876702536404
chr11	72444400	72445400	1.6627719917090895
chr11	72444500	72445500	1.2399579862508705
chr11	72444600	72445600	0.8895477090602688
chr11	72444700	72445700	0.23258647140336464
chr11	72444800	72445800	0.11195050551315162
chr11	72444900	72445900	-0.28766274297323835
chr11	72445000	72446000	-0.7142069901709687
chr11	72445100	72446100	-0.04665304581738736
chr11	72445200	72446200	-0.3421408312238509
chr11	72445300	72446300	-0.6417034767488868
chr11	72445400	72446400	-0.9326093408521812
chr11	72445500	72446500	-0.5979048658783475
chr11	72445600	72446600	-0.1628130611601135
chr11	72445700	72446700	0.3664567769880387
chr11	72449600	72450600	-0.5058735210394751
chr11	72449700	72450700	-0.4284717673546239
chr11	72449800	72450800	-0.08687266566666957
chr11	72451500	72452500	1.2528379756407375
chr11	72451600	72452600	0.8270430647209513
chr11	72451700	72452700	0.2516658085227732
chr11	72451800	72452800	-0.27890758489572404
chr11	72451900	72452900	-0.4412074935284353
chr11	72452000	72453000	-0.5840166744289832
chr11	72452100	72453100	-0.6552547780004067
chr11	72452200	72453200	-0.14436930367804646
chr11	72452300	72453300	-0.26766784422151985
chr11	72452400	72453400	-0.5535172338545693
chr11	72452500	72453500	-0.9404839211629524
chr11	72452600	72453600	-0.6566082896005025
chr11	72452700	72453700	-0.32525317267207904
chr11	72452800	72453800	0.7135782907238094
chr11	72452900	72453900	1.2850849267715991
chr11	72453000	72454000	0.983851699254094
chr11	72453100	72454100	0.7323730552322135
chr11	72453200	72454200	0.7614341012201529
chr11	72453300	72454300	1.1227442970935786
chr11	72453400	72454400	1.0650211700157304
chr11	72453500	72454500	1.2489883939143471
chr11	72453600	72454600	0.9754828722038796
chr11	72453700	72454700	0.3083726600512083
chr11	72453800	72454800	0.13253289001725627
chr11	72453900	72454900	-0.5051103797281297
chr11	72454000	72455000	0.1337513693060223
chr11	72454100	72455100	0.7540502716470663
chr11	72454200	72455200	0.5848098820795614
chr11	72454300	72455300	0.5320412158818338
chr11	72454400	72455400	0.7472049365482468
chr11	72454500	72455500	0.279568978889828
chr11	72454600	72455600	0.42634483781746
chr11	72454700	72455700	0.637925713605923
chr11	72454800	72455800	0.12289234447700248
chr11	72454900	72455900	-0.03080843537083309
chr11	72455000	72456000	-0.9236933900837337
chr11	72455100	72456100	-1.1214364943915982
chr11	72455200	72456200	-1.1380124900714088
chr11	72455300	72456300	-1.274743051088002
chr11	72455400	72456400	-0.857542198538332
chr11	72455500	72456500	-1.6431569775842187
chr11	72455600	72456600	-1.0502628712459985
chr11	72455700	72456700	-0.6405435643647649
chr11	72455800	72456800	-0.9151616650183676
chr11	72455900	72456900	-1.171197745227298
chr11	72456000	72457000	-0.7747037529030808
chr11	72456100	72457100	-0.9704105980807859
chr11	72458300	72459300	2.5257623184912603
chr11	72458400	72459400	1.8751888439725848
chr11	72458500	72459500	1.6358942399490055
chr11	72458600	72459600	1.2563980745414665
chr11	72458700	72459700	1.2603708566455425
chr11	72458800	72459800	1.057604595841543
chr11	72458900	72459900	1.237791541180636
chr11	72459000	72460000	1.2415360719204884
chr11	72459100	72460100	0.8439843810456558
chr11	72459200	72460200	-0.0772194595998902
chr11	72459300	72460300	-0.8879233354213572
chr11	72459400	72460400	-1.4343229461396132
chr11	72459500	72460500	-2.3747499028209647
chr11	72459600	72460600	-2.191959175366637
chr11	72459700	72460700	-2.097951355421406
chr11	72459800	72460800	-2.1949697230901366
chr11	72459900	72460900	-2.520090988509561
chr11	72460000	72461000	-2.2621534758537534
chr11	72460100	72461100	-1.7222749800795245
chr11	72460200	72461200	-1.2923663637623877
chr11	72460300	72461300	-0.2779716031897081
chr11	72460400	72461400	0.21103322949515488
chr11	72460500	72461500	0.9831477127253198
chr11	72460600	72461600	1.0998580918279923
chr11	72461700	72462700	1.1507325723634316
chr11	72461800	72462800	0.6895950225745978
chr11	72461900	72462900	0.6851688531379398
chr11	72462000	72463000	1.292566989728142
chr11	72462100	72463100	0.6800614356191992
chr11	72462200	72463200	0.5557983215086509
chr11	72462300	72463300	-0.1572825361601909
chr11	72462400	72463400	-0.3656628647762175
chr11	72462500	72463500	-1.9011075138360585
chr11	72462600	72463600	-1.9127621271282973
chr11	72462700	72463700	-2.5936392781971502
chr11	72462800	72463800	-2.6548717845691177
chr11	72462900	72463900	-2.8212378584994693
chr11	72463000	72464000	-4.116567487502744
chr11	72463100	72464100	-3.6273832290061963
chr11	72463200	72464200	-3.4650403656155038
chr11	72463300	72464300	-3.0941046393786227
chr11	72463400	72464400	-2.8007795373729607
chr11	72464600	72465600	-1.3322133498568909
chr11	72464700	72465700	-1.898799781885074
chr11	72464800	72465800	-1.872745673299379
chr11	72467300	72468300	-1.0765146772620438
chr11	72467500	72468500	-0.7845947142803874
chr11	72467600	72468600	-0.8112718054726418
chr11	72468900	72469900	0.69240692413724
chr11	72469000	72470000	0.274773619208207
chr11	72469100	72470100	0.9471385776330375
chr11	72469200	72470200	-0.0410194845700685
chr11	72469300	72470300	0.05738286278170239
chr11	72469400	72470400	-0.15269393964833394
chr11	72469500	72470500	0.340950657455168
chr11	72469600	72470600	0.7390997614771669
chr11	72469700	72470700	0.5015307610890277
chr11	72469800	72470800	0.2769851902172003
chr11	72469900	72470900	0.4501485852281893
chr11	72470000	72471000	0.46323798665600163
chr11	72470100	72471100	0.3206360457855692
chr11	72470200	72471200	0.7051270020226941
chr11	72470300	72471300	0.293935789087498
chr11	72470400	72471400	0.2500060989666768
chr11	72470500	72471500	-0.205676416092345
chr11	72470600	72471600	-0.6915238585772355
chr11	72470700	72471700	-0.6330641338266151
chr11	72470800	72471800	-0.2662668494975789
chr11	72470900	72471900	-0.4427119117248369
chr11	72471000	72472000	-1.12606738477323
chr11	72471100	72472100	-1.0988270077252549
chr11	72471200	72472200	-1.04158226574091
chr11	72471300	72472300	-0.9223123778540068
chr11	72471400	72472400	-0.8636927727966695
chr11	72471500	72472500	-1.0838863643933794
chr11	72471600	72472600	-0.9317969953267364
chr11	72471700	72472700	-1.2473568437335434
chr11	72471800	72472800	-0.9125815638660268
chr11	72471900	72472900	-1.2391325505919135
chr11	72472000	72473000	-0.25495298108717285
chr11	72472100	72473100	-0.4803289879718868
chr11	72472200	72473200	-1.144154267021526
chr11	72472300	72473300	-0.9538116997624728
chr11	72472400	72473400	-0.4495740841598779
chr11	72472500	72473500	-1.0133815166368427
chr11	72472600	72473600	-0.5623222348255708
chr11	72472700	72473700	-0.7421726926202058
chr11	72472800	72473800	-0.9157921105493726
chr11	72472900	72473900	-0.30159621245884993
chr11	72473000	72474000	-0.15010478464165053
chr11	72473100	72474100	0.15551114800825408
chr11	72473200	72474200	0.6310079569420711
chr11	72473300	72474300	0.5292027005065174
chr11	72473400	72474400	0.04086778318435082
chr11	72473500	72474500	0.5167847480584891
chr11	72473600	72474600	0.14011659617900374
chr11	72473700	72474700	0.6398959763340885
chr11	72474100	72475100	0.7217586947378054
chr11	72474200	72475200	0.6465715844341723
chr11	72474300	72475300	1.2354162127240642
chr11	72474400	72475400	0.8355120067125326
chr11	72474500	72475500	0.7220997087173803
chr11	72474600	72475600	0.8708459437408601
chr11	72474700	72475700	0.6134138416421275
chr11	72474800	72475800	0.9355035053574521
chr11	72474900	72475900	-0.2697863245372397
chr11	72476000	72477000	-1.447318967978057
chr11	72476100	72477100	-1.5104298722562544
chr11	72476200	72477200	-0.462620484927297
chr11	72476300	72477300	-0.7843675188929934
chr11	72476400	72477400	-1.0181253499154137
chr11	72476500	72477500	-1.2881595352510518
chr11	72476600	72477600	-1.1775041917316542
chr11	72476700	72477700	-0.6214877729576797
chr11	72476800	72477800	0.03726776057781274
chr11	72476900	72477900	0.2614284401861137
chr11	72477000	72478000	0.19572272695894186
chr11	72477100	72478100	0.17653475073042968
chr11	72477200	72478200	0.12219388465014955
chr11	72477300	72478300	0.20507790222053784
chr11	72477400	72478400	0.04804009443127584
chr11	72477500	72478500	0.4762370860213125
chr11	72477600	72478600	0.6457826134317268
chr11	72477700	72478700	0.9093920267653552
chr11	72477800	72478800	1.286293740554734
chr11	72477900	72478900	1.0548674483927083
chr11	72478000	72479000	1.6040413620974248
chr11	72478100	72479100	1.3696777278267167
chr11	72478200	72479200	1.1436887539039708
chr11	72478300	72479300	1.2014804291971672
chr11	72478400	72479400	1.4981735070454296
chr11	72478500	72479500	1.5031258173407025
chr11	72478600	72479600	1.5244101272563513
chr11	72478700	72479700	1.1624237981830594
chr11	72478800	72479800	0.3310133773918889
chr11	72478900	72479900	0.34827284036941203
chr11	72479000	72480000	0.150639192809608
chr11	72479100	72480100	0.7230151576310233
chr11	72479200	72480200	1.3564467431775755
chr11	72479300	72480300	1.4942257283031957
chr11	72479400	72480400	1.4447223978433823
chr11	72479500	72480500	0.8286385958013659
chr11	72479600	72480600	0.8071651706426524
chr11	72479700	72480700	0.6129257464717688
chr11	72479800	72480800	0.40026187952109227
chr11	72481300	72482300	-0.07407095232693532
chr11	72481400	72482400	0.2391283903505584
chr11	72481500	72482500	0.5300298484432358
chr11	72481600	72482600	0.7654459475303083
chr11	72481700	72482700	0.7575110653564117
chr11	72481800	72482800	1.1569881247441691
chr11	72481900	72482900	1.3643204973473853
chr11	72482000	72483000	1.8924644828193373
chr11	72483000	72484000	-0.30242666081050484
chr11	72483100	72484100	-1.0016614579518313
chr11	72483200	72484200	-0.4241093370845659
chr11	72483300	72484300	-0.6603977488124938
chr11	72483400	72484400	-0.7207629748987787
chr11	72483500	72484500	-0.6092518077561689
chr11	72483600	72484600	-1.158369966585387
chr11	72483700	72484700	-0.9981255064879778
chr11	72483800	72484800	-0.9506922810843399
chr11	72483900	72484900	-0.17508013744016884
chr11	72484000	72485000	-0.09957179335115496
chr11	72484100	72485100	0.4390573652083579
chr11	72484200	72485200	-0.13080431208375112
chr11	72484300	72485300	0.11935245840565922
chr11	72485400	72486400	-0.539870692922111
chr11	72485500	72486500	0.15731222108919699
chr11	72485600	72486600	0.2733169127735394
chr11	72485700	72486700	-0.17129281675603006
chr11	72485800	72486800	-0.10743462405960673
chr11	72485900	72486900	-0.8453474663167614
chr11	72486000	72487000	-0.459795502356923
chr11	72486100	72487100	-1.2974176240082351
chr11	72486200	72487200	-1.1815718529135106
chr11	72486300	72487300	-0.37090096574889336
chr11	72486400	72487400	-0.3189626167443126
chr11	72486500	72487500	-0.9727416119227772
chr11	72486600	72487600	-1.1123063113232374
chr11	72486700	72487700	-0.40639129650157146
chr11	72486800	72487800	0.3118856905626309
chr11	72486900	72487900	0.9111943884851896
chr11	72487000	72488000	0.3112670308615767
chr11	72487100	72488100	0.6698715643028595
chr11	72487200	72488200	-0.6984419623972667
chr11	72487300	72488300	-2.0651696360045166
chr11	72487400	72488400	-1.3486630651035991
chr11	72487500	72488500	-1.6771169558066925
chr11	72487600	72488600	-0.9853747859089258
chr11	72487700	72488700	-1.2956337078109743
chr11	72487800	72488800	-1.9987913604577767
chr11	72487900	72488900	-1.226439933531974
chr11	72488000	72489000	-0.8059602165183277
chr11	72488100	72489100	-0.285895261027218
chr11	72488200	72489200	0.8983454721655103
chr11	72488300	72489300	1.0369007213946966
chr11	72488400	72489400	1.1624614364133308
chr11	72488500	72489500	1.776236675015775
chr11	72488600	72489600	1.4258528964108272
chr11	72488700	72489700	1.224393268989209
chr11	72488800	72489800	1.7212980391805983
chr11	72488900	72489900	1.7523017543562265
chr11	72489000	72490000	1.6895968703725452
chr11	72489100	72490100	1.3281060114120826
chr11	72489200	72490200	0.5599309700950034
chr11	72489300	72490300	0.6447899248440039
chr11	72489400	72490400	0.11851775731222093
chr11	72489500	72490500	-0.5210817683367873
chr11	72489600	72490600	-0.10981152753830796
chr11	72489700	72490700	0.018604723422068044
chr11	72489800	72490800	-0.7017700577484123
chr11	72489900	72490900	-1.3943638871664197
chr11	72490000	72491000	-1.2090189743689126
chr11	72490100	72491100	-1.856002853784312
chr11	72490200	72491200	-2.3063666895730903
chr11	72490300	72491300	-1.7024357180412035
chr11	72490400	72491400	-1.9181540252678264
chr11	72490500	72491500	-1.2381215201275315
chr11	72490600	72491600	-1.3635357428404409
chr11	72490700	72491700	-1.314271417321326
chr11	72490800	72491800	-0.6549537297631375
chr11	72490900	72491900	-0.06821566814008824
chr11	72491000	72492000	-0.3903047126420496
chr11	72491100	72492100	0.1776418100282166
chr11	72491200	72492200	0.7494827224284097
chr11	72491300	72492300	0.5179253425702496
chr11	72491400	72492400	1.1508555339848312
chr11	72491500	72492500	0.88289027510346
chr11	72491600	72492600	0.3201586975285929
chr11	72491700	72492700	0.3761641187149857
chr11	72492800	72493800	-0.8283223804696405
chr11	72492900	72493900	-0.8608200848903446
chr11	72493000	72494000	-0.09599637930432434
chr11	72493100	72494100	-0.6056793969565799
chr11	72493200	72494200	-0.538502291008075
chr11	72493300	72494300	0.4726932635882789
chr11	72493400	72494400	1.0587727073626096
chr11	72493500	72494500	0.8939060888984214
chr11	72493600	72494600	1.0008290066874903
chr11	72493700	72494700	1.6743894206021834
chr11	72493800	72494800	0.7093117371301704
chr11	72493900	72494900	0.5364258386740235
chr11	72494000	72495000	-0.8322946283604905
chr11	72494100	72495100	-0.2289957104186924
chr11	72494200	72495200	-0.36475248279199296
chr11	72494300	72495300	-0.4964024951411834
chr11	72494400	72495400	-0.14195904931845024
chr11	72495600	72496600	-2.3311492627229926
chr11	72495700	72496700	-2.565153868884813
chr11	72495800	72496800	-2.361711589323501
chr11	72495900	72496900	-2.542780944600231
chr11	72496000	72497000	-2.968580576580631
chr11	72496100	72497100	-3.5325093126096183
chr11	72496200	72497200	-3.3819446431360065
chr11	72496300	72497300	-3.2971842223916763
chr11	72496400	72497400	-2.408119701622016
chr11	72496500	72497500	-2.039187091674771
chr11	72496600	72497600	-1.5519794717201163
chr11	72496700	72497700	-2.0008840031968167
chr11	72496800	72497800	-1.2972038700689583
chr11	72496900	72497900	-0.4694418105320482
chr11	72497000	72498000	0.2189572326225426
chr11	72497100	72498100	1.0643064308136638
chr11	72497200	72498200	0.7919329395125283
chr11	72497300	72498300	0.6795667029824999
chr11	72498400	72499400	-0.4391197841447648
chr11	72498500	72499500	-0.2216753610912103
chr11	72498600	72499600	-0.7213146118017482
chr11	72498700	72499700	-0.5307063280411087
chr11	72498800	72499800	-0.07711209672425852
chr11	72498900	72499900	0.10673385047402116
chr11	72499000	72500000	-0.05705771625046828
chr11	72499100	72500100	-0.17187070642735594
chr11	72499200	72500200	0.1969993102086372
chr11	72499300	72500300	-0.3985170962293397
chr11	72499400	72500400	-0.7042624734787585
chr11	72500500	72501500	-2.52351799950327
chr11	72503600	72504600	0.9862614338815426
chr11	72503700	72504700	0.19664153788971864
chr11	72503800	72504800	0.1442819112136344
chr11	72503900	72504900	-0.5135343800534109
chr11	72504000	72505000	-0.40308169350645506
chr11	72504100	72505100	-0.7573082053043393
chr11	72504200	72505200	-0.4077898280787339
chr11	72504300	72505300	-0.03229019203300523
chr11	72504400	72505400	0.07766011063024718
chr11	72504500	72505500	-0.04178886415373682
chr11	72504600	72505600	0.12982453427672008
chr11	72504700	72505700	0.1376275607338771
chr11	72505300	72506300	0.3621471544323244
chr11	72505400	72506400	-1.285261846900388
chr11	72505500	72506500	-0.985075336808446
chr11	72505600	72506600	-1.9989108773151376
chr11	72505700	72506700	-1.8798020373547242
chr11	72505800	72506800	-2.5129217388569085
chr11	72505900	72506900	-2.0146848495850938
chr11	72506000	72507000	-1.7145444387107749
chr11	72506100	72507100	-1.4889802161690258
chr11	72506200	72507200	-1.4018756319307282
chr11	72506300	72507300	-1.831504924958872
chr11	72506400	72507400	-0.10780374982486808
chr11	72506500	72507500	-0.2664675364334435
chr11	72506600	72507600	0.3211963302219652
chr11	72506700	72507700	0.7731838228908112
chr11	72506800	72507800	1.4415578058599472
chr11	72506900	72507900	1.1601069848433414
chr11	72507000	72508000	0.527382190462377
chr11	72507100	72508100	0.24791247505381545
chr11	72507200	72508200	-0.1560997839807463
chr11	72507300	72508300	0.5870527414034511
chr11	72507400	72508400	0.293072335066386
chr11	72507500	72508500	-0.3723361731352205
chr11	72507600	72508600	0.20417104151520726
chr11	72507700	72508700	-0.507783357455842
chr11	72507800	72508800	-1.033020286555455
chr11	72507900	72508900	-1.37400149636527
chr11	72508000	72509000	-1.7069965707346286
chr11	72508100	72509100	-1.5398408612383412
chr11	72508200	72509200	-1.4883048693529441
chr11	72508300	72509300	-2.546648705370848
chr11	72508400	72509400	-2.6565753794328835
chr11	72508500	72509500	-2.1934646078243163
chr11	72508600	72509600	-2.470511315803224
chr11	72508700	72509700	-2.1919851760004643
chr11	72508800	72509800	-1.7803628432461154
chr11	72508900	72509900	-0.7653317088932851
chr11	72509000	72510000	-0.151852755312822
chr11	72509100	72510100	0.5466260457196663
chr11	72509200	72510200	0.2198948072688684
chr11	72509300	72510300	1.39147871250849
chr11	72509400	72510400	0.8132666252014179
chr11	72509500	72510500	1.0079742297755223
chr11	72509600	72510600	0.8231253961884183
chr11	72509700	72510700	1.15791768356681
chr11	72509800	72510800	0.630092129171066
chr11	72509900	72510900	-0.5234341945786541
chr11	72510000	72511000	-0.8280473556182343
chr11	72510100	72511100	-2.3784132169036734
chr11	72510200	72511200	-1.8496457846987329
chr11	72510300	72511300	-1.9246508793471293
chr11	72510400	72511400	-1.1894607623888398
chr11	72510500	72511500	-1.3307005659494084
chr11	72510600	72511600	-1.2925499060312338
chr11	72510700	72511700	-1.6722739149520234
chr11	72510800	72511800	-1.9083532512186816
chr11	72510900	72511900	-1.2928701856760634
chr11	72511000	72512000	-0.5832826633229152
chr11	72512100	72513100	-0.10934513585996287
chr11	72512200	72513200	-0.3658801197356794
chr11	72512300	72513300	-0.12839592119132334
chr11	72512400	72513400	-0.3171737456688956
chr11	72512500	72513500	-0.312058726016104
chr11	72512600	72513600	-0.61224772072428
chr11	72512700	72513700	-1.9718192711184053
chr11	72512800	72513800	-2.4302567901275376
chr11	72512900	72513900	-2.8364902112824613
chr11	72513000	72514000	-2.229157050093678
chr11	72513100	72514100	-1.7101921663482218
chr11	72513200	72514200	-1.9670662079543275
chr11	72513300	72514300	-1.9362332436863152
chr11	72513400	72514400	-2.0565256160623617
chr11	72513500	72514500	-2.071947791399732
chr11	72513600	72514600	-2.029494754341625
chr11	72513700	72514700	-0.8349997254682208
chr11	72513800	72514800	-0.3176434360159643
chr11	72513900	72514900	0.19438634878493727
chr11	72514000	72515000	-0.6367931891078731
chr11	72514100	72515100	-0.6595829265480018
chr11	72514200	72515200	-0.07110233942886195
chr11	72514300	72515300	-0.8328485210089985
chr11	72514400	72515400	-0.7490597112805157
chr11	72514500	72515500	-1.2180786646336432
chr11	72514600	72515600	-1.6047291924031453
chr11	72514700	72515700	-1.7087717720095297
chr11	72514800	72515800	-1.3178112985031751
chr11	72514900	72515900	-2.0213135275160488
chr11	72515000	72516000	-1.4354399388182195
chr11	72515100	72516100	-1.4093263137473029
chr11	72515200	72516200	-1.4018297875062269
chr11	72515300	72516300	-0.1928267734590136
chr11	72515400	72516400	-0.6269288143900704
chr11	72515500	72516500	-0.36790584987405395
chr11	72515600	72516600	0.5097317639750897
chr11	72515700	72516700	0.6792359721606215
chr11	72515800	72516800	0.3317577002842034
chr11	72515900	72516900	1.2123787891887905
chr11	72516000	72517000	1.041046725397484
chr11	72516100	72517100	1.5735054854075283
chr11	72516200	72517200	0.4475792258268044
chr11	72516300	72517300	0.08659670026071634
chr11	72516400	72517400	0.5090869410071208
chr11	72516500	72517500	1.2902933658131186
chr11	72516600	72517600	0.8705155085474586
chr11	72516700	72517700	0.4255542874729687
chr11	72516800	72517800	0.2729902196127211
chr11	72516900	72517900	0.4606559455705548
chr11	72517000	72518000	0.7197215725886184
chr11	72517100	72518100	0.5743946546497813
chr11	72517200	72518200	1.7295719779275458
chr11	72517300	72518300	1.9020032117693961
chr11	72517400	72518400	2.2736215592652984
chr11	72517500	72518500	1.4986690766690065
chr11	72517600	72518600	1.8562599720462758
chr11	72517700	72518700	1.740273001755817
chr11	72517800	72518800	1.5547891000252805
chr11	72517900	72518900	0.9895203023864638
chr11	72518000	72519000	1.317132454025633
chr11	72518100	72519100	0.9797731906268864
chr11	72518200	72519200	0.4748144354630279
chr11	72518300	72519300	-0.07901373318294863
chr11	72518400	72519400	-0.6560417846154549
chr11	72518500	72519500	-0.516152472241061
chr11	72518600	72519600	-0.7936618904907569
chr11	72518700	72519700	-0.6269224486063368
chr11	72518800	72519800	0.2959257185377361
chr11	72518900	72519900	0.12322046677602864
chr11	72519000	72520000	0.29491520699589496
chr11	72519100	72520100	-0.0551507958221961
chr11	72519200	72520200	0.5190083665274601
chr11	72519300	72520300	0.7738277452332395
chr11	72519400	72520400	1.2021012120169583
chr11	72519500	72520500	0.9425868791235156
chr11	72519600	72520600	0.9548096726062024
chr11	72519700	72520700	1.2948164327470884
chr11	72519800	72520800	0.5841281487440585
chr11	72519900	72520900	0.7340469635457924
chr11	72520000	72521000	0.7317690004202244
chr11	72520100	72521100	1.2225271637670792
chr11	72520200	72521200	1.2629571741166778
chr11	72520300	72521300	0.9473558060468767
chr11	72520400	72521400	0.8134603055647491
chr11	72520500	72521500	1.4306204257539856
chr11	72520600	72521600	0.9514696883427124
chr11	72520700	72521700	0.2797345383225792
chr11	72520800	72521800	-0.22650315021641465
chr11	72520900	72521900	-0.7506656875719931
chr11	72521000	72522000	-1.594646815436361
chr11	72521100	72522100	-1.977794905522876
chr11	72521200	72522200	-2.607033417964454
chr11	72521300	72522300	-2.1585502935999563
chr11	72521400	72522400	-2.159690243308744
chr11	72521500	72522500	-2.3474439591922542
chr11	72521600	72522600	-1.8247409786124087
chr11	72521700	72522700	-1.3952044042719132
chr11	72521800	72522800	-0.9271104941057132
chr11	72521900	72522900	-0.30479976819589866
chr11	72523600	72524600	0.606423329946683
chr11	72523700	72524700	1.0709702201987683
chr11	72523800	72524800	0.503769061273187
chr11	72523900	72524900	0.048989492764046835
chr11	72524000	72525000	0.1667908970439002
chr11	72524100	72525100	-0.3796272011939193
chr11	72524200	72525200	-0.7962728143431191
chr11	72524300	72525300	-0.6741714739091803
chr11	72524400	72525400	-0.4322328787248035
chr11	72524500	72525500	-0.16730214484738448
chr11	72524600	72525600	-0.16113275727063414
chr11	72524700	72525700	-0.3189945300483578
chr11	72524800	72525800	-0.2476725852269057
chr11	72524900	72525900	0.0459543663460832
chr11	72525000	72526000	-0.8733076653029259
chr11	72525100	72526100	-0.7709443916689349
chr11	72525200	72526200	-0.08153256382184854
chr11	72525300	72526300	0.22965248256620616
chr11	72525400	72526400	-0.5097183318772655
chr11	72525500	72526500	-0.7587432620118046
chr11	72525600	72526600	-1.1553155349563544
chr11	72525700	72526700	-1.5593911307650181
chr11	72525800	72526800	-1.0264441062925742
chr11	72525900	72526900	-1.257329388557915
chr11	72526000	72527000	-0.26404617922456236
chr11	72526100	72527100	0.5045148175798351
chr11	72526200	72527200	0.4152742614575506
chr11	72526300	72527300	0.05208691063946942
chr11	72526400	72527400	0.5384808704901172
chr11	72526500	72527500	0.3648372710028529
chr11	72526600	72527600	0.3774633804064084
chr11	72528100	72529100	1.8184944613674767
chr11	72528200	72529200	1.3070737291867338
chr11	72528300	72529300	0.6344540255081798
chr11	72528400	72529400	-0.36167016936639707
chr11	72528500	72529500	-0.5589586156624138
chr11	72528600	72529600	-0.03738124194848226
chr11	72528700	72529700	-0.6195876211042445
chr11	72528800	72529800	-0.8498606180671665
chr11	72528900	72529900	-1.6968604307379684
chr11	72529000	72530000	-1.707479047262875
chr11	72529100	72530100	-2.082621332305254
chr11	72529200	72530200	-1.9316748940331272
chr11	72529300	72530300	-1.649521842325079
chr11	72529400	72530400	-0.8224860778967297
chr11	72529500	72530500	-0.9941431175571592
chr11	72529600	72530600	-1.2019949292305514
chr11	72529700	72530700	-0.7711730666753362
chr11	72529800	72530800	-0.874743880027147
chr11	72529900	72530900	-0.310530778927169
chr11	72530000	72531000	-0.20987924026016952
chr11	72530100	72531100	-0.08022741196759638
chr11	72530600	72531600	0.2675542423376764
chr11	72530800	72531800	0.1324594368573525
chr11	72532000	72533000	-1.8003448647178657
chr11	72532100	72533100	-1.1540923087398454
chr11	72532200	72533200	-1.4783200160895391
chr11	72532300	72533300	-1.6661593638737664
chr11	72532400	72533400	-1.9951382474240584
chr11	72532500	72533500	-2.2558389560932994
chr11	72532600	72533600	-2.3183387413885543
chr11	72532700	72533700	-2.1046666093200166
chr11	72532800	72533800	-1.9275028321247385
chr11	72532900	72533900	-1.4388531093437908
chr11	72533000	72534000	-0.649257730711783
chr11	72533100	72534100	-1.305864411750059
chr11	72533200	72534200	-0.6892668979480883
chr11	72533300	72534300	-0.6788366430436206
chr11	72533400	72534400	-0.6916688574986734
chr11	72533500	72534500	-0.6859977045454484
chr11	72533600	72534600	-0.8383178050959773
chr11	72533700	72534700	-0.9879393697399574
chr11	72533800	72534800	-0.9352435259607076
chr11	72536000	72537000	1.005763427656176
chr11	72536100	72537100	0.8217279151943279
chr11	72536200	72537200	0.8616814590661107
chr11	72536300	72537300	0.8359266629488522
chr11	72536400	72537400	0.8224416289034363
chr11	72536500	72537500	0.7420312799112216
chr11	72536600	72537600	0.5624318576277908
chr11	72536700	72537700	0.5674167704548642
chr11	72536800	72537800	0.4188180128161705
chr11	72536900	72537900	0.1705223524450479
chr11	72537000	72538000	-0.27457905505365215
chr11	72538100	72539100	-0.482855886613607
chr11	72538200	72539200	-0.6473277886939945
chr11	72538300	72539300	-0.6450518996358754
chr11	72538400	72539400	-1.0664930770434933
chr11	72539500	72540500	-0.5492363429647388
chr11	72539600	72540600	-0.4883255685231754
chr11	72539700	72540700	-0.9741155727009456
chr11	72539800	72540800	-1.1793021826892145
chr11	72539900	72540900	-1.1958058807562444
chr11	72540000	72541000	-1.607401003303536
chr11	72540100	72541100	-1.9120880916662828
chr11	72540200	72541200	-2.349093641464159
chr11	72540300	72541300	-2.208730927305624
chr11	72540400	72541400	-1.2681527920869278
chr11	72540500	72541500	-0.2948545131709663
chr11	72540600	72541600	-0.3722546488247189
chr11	72540700	72541700	-0.037696177859732886
chr11	72540800	72541800	0.06460176578688231
chr11	72540900	72541900	0.003479778655309393
chr11	72541000	72542000	0.6494446764442611
chr11	72541100	72542100	1.5063050801116709
chr11	72541200	72542200	1.9621917030880365
chr11	72541300	72542300	2.074073130634354
chr11	72541400	72542400	1.180134026132523
chr11	72541500	72542500	0.8598978394397432
chr11	72541600	72542600	1.2576850752951347
chr11	72541700	72542700	1.0878506648756372
chr11	72541800	72542800	0.7033476272056008
chr11	72541900	72542900	0.9370336797178334
chr11	72542000	72543000	1.2265116401048344
chr11	72542100	72543100	0.13483632647513194
chr11	72542200	72543200	0.19071831389586105
chr11	72542300	72543300	0.6785796527548191
chr11	72542400	72543400	0.4951271283375203
chr11	72542500	72543500	0.4007562197881736
chr11	72542600	72543600	0.1753000412282312
chr11	72542700	72543700	-0.24785112772154835
chr11	72542800	72543800	-0.41572833246509705
chr11	72542900	72543900	-0.5788408027896891
chr11	72543000	72544000	-0.8165441626586416
chr11	72543100	72544100	-0.6237621955198575
chr11	72543200	72544200	-0.9034687620234356
chr11	72543300	72544300	-1.304269827980334
chr11	72543400	72544400	-1.198747282637628
chr11	72543500	72544500	-1.7867677231793024
chr11	72543600	72544600	-2.034423623401123
chr11	72543700	72544700	-2.3737285687775014
chr11	72543800	72544800	-1.880431756270748
chr11	72543900	72544900	-1.7296581984329986
chr11	72544000	72545000	-2.3295464250056046
chr11	72544100	72545100	-2.2126165277821963
chr11	72544200	72545200	-1.8776927856259984
chr11	72544300	72545300	-1.7310342327085484
chr11	72544400	72545400	-1.5306800256688509
chr11	72544500	72545500	-0.8431160857988006
chr11	72544600	72545600	-0.8515744438878506
chr11	72544700	72545700	0.16448612899940782
chr11	72544800	72545800	0.36323114024170056
chr11	72544900	72545900	0.5336626583431928
chr11	72545000	72546000	0.8549795399793191
chr11	72545100	72546100	0.7323984896570086
chr11	72545200	72546200	0.5810491270708684
chr11	72545300	72546300	0.5727089991149055
chr11	72545400	72546400	1.151441069561269
chr11	72545500	72546500	0.9451242545088321
chr11	72545600	72546600	1.518752284062236
chr11	72545700	72546700	1.4080695478841994
chr11	72545800	72546800	1.202828680813074
chr11	72545900	72546900	1.1826838463280605
chr11	72546000	72547000	1.0288553860149785
chr11	72546100	72547100	0.9404263654168168
chr11	72546200	72547200	0.7450848409852981
chr11	72546300	72547300	0.4213454850004056
chr11	72546400	72547400	-0.27803522736840725
chr11	72546500	72547500	-0.26319803483224585
chr11	72547600	72548600	0.7336818728297776
chr11	72548400	72549400	1.0129987181210147
chr11	72548500	72549500	0.8291320334099603
chr11	72548600	72549600	0.827243820693399
chr11	72548700	72549700	1.0306509527550662
chr11	72548800	72549800	1.2665966666183557
chr11	72548900	72549900	1.0577802158590686
chr11	72550500	72551500	-3.0184088841351966
chr11	72550600	72551600	-2.710949893716532
chr11	72550700	72551700	-1.6605851744686728
chr11	72551100	72552100	-1.4585231589410088
chr11	72551200	72552200	-1.7152181488268616
chr11	72551800	72552800	-0.3578378898647012
chr11	72551900	72552900	-0.2592197710360118
chr11	72552000	72553000	-0.49272055650624924
chr11	72552100	72553100	-0.5971444567715439
chr11	72552200	72553200	-1.007926324614477
chr11	72552300	72553300	-1.2206443632298478
chr11	72552400	72553400	-1.3907185398802229
chr11	72552500	72553500	-0.8298287382256022
chr11	72552600	72553600	-0.5778912436124203
chr11	72552700	72553700	-0.04823890331005496
chr11	72552800	72553800	-0.4562240419871881
chr11	72552900	72553900	-1.0091553930119141
chr11	72553000	72554000	-0.9496657963416282
chr11	72553100	72554100	-1.179691769629534
chr11	72553200	72554200	-0.3801204684424812
chr11	72553300	72554300	0.1907494564128564
chr11	72553400	72554400	0.5138327739978626
chr11	72553500	72554500	0.1342420630051703
chr11	72553600	72554600	0.057771715994542276
chr11	72553700	72554700	-0.41116303499082935
chr11	72553800	72554800	-0.5983332423236795
chr11	72553900	72554900	-0.31496564489817896
chr11	72554000	72555000	-0.6317791183592009
chr11	72554100	72555100	-0.2588900564765625
chr11	72554200	72555200	-0.42119168790187
chr11	72554300	72555300	-1.028883098831475
chr11	72554400	72555400	-1.7682341559232768
chr11	72554500	72555500	-1.7195403113258203
chr11	72554600	72555600	-1.5416522410048177
chr11	72554700	72555700	-1.20306890897762
chr11	72554800	72555800	-0.8140158027332585
chr11	72554900	72555900	-0.3483270066955551
chr11	72555000	72556000	0.6155642872515839
chr11	72555100	72556100	0.3538627418054979
chr11	72555200	72556200	0.0780388669794418
chr11	72555300	72556300	0.17448105321931787
chr11	72555400	72556400	0.5412949262293543
chr11	72555500	72556500	0.01300081045727332
chr11	72555600	72556600	-0.4024680102375911
chr11	72555700	72556700	-0.04910610283842839
chr11	72555800	72556800	-0.08134206413041738
chr11	72555900	72556900	-0.6542608476531258
chr11	72556000	72557000	-1.7039067252543063
chr11	72556100	72557100	-1.69172839223986
chr11	72556200	72557200	-1.8578417884916587
chr11	72556300	72557300	-1.6387886141670986
chr11	72556400	72557400	-1.329839293245456
chr11	72556500	72557500	-1.038619617597809
chr11	72556600	72557600	-0.8831030671972784
chr11	72556700	72557700	-1.0140345282524743
chr11	72556800	72557800	-1.0349471434193953
chr11	72556900	72557900	-0.4142126000636315
chr11	72557000	72558000	0.20625685877275315
chr11	72557100	72558100	0.4967665792916177
chr11	72557200	72558200	0.8089782282582282
chr11	72557300	72558300	0.37744129163478574
chr11	72557400	72558400	0.036399606104361694
chr11	72557500	72558500	0.2423702875676307
chr11	72557600	72558600	0.2347906670918186
chr11	72557700	72558700	-0.0443164895300054
chr11	72557800	72558800	0.3276053985832032
chr11	72557900	72558900	0.15036375044733516
chr11	72559100	72560100	0.02527809472711448
chr11	72559200	72560200	0.5424143370777733
chr11	72559300	72560300	0.9679854308547708
chr11	72559400	72560400	0.8667443576348663
chr11	72560600	72561600	-0.7381990719468972
chr11	72560700	72561700	-1.0874791894383031
chr11	72560800	72561800	-1.231730991685975
chr11	72560900	72561900	-0.8594062522496586
chr11	72561000	72562000	-0.751258436701801
chr11	72561100	72562100	-1.1308949746085957
chr11	72561200	72562200	-0.4922615111899824
chr11	72561300	72562300	-0.5121989474911366
chr11	72561400	72562400	-0.11591623048873913
chr11	72561500	72562500	-0.20487310764844874
chr11	72561600	72562600	-0.04906103805435715
chr11	72561700	72562700	0.4861273541737943
chr11	72561800	72562800	0.5534959886553752
chr11	72561900	72562900	0.15970775250367267
chr11	72562000	72563000	0.4897152533011081
chr11	72562100	72563100	0.4531933915485673
chr11	72562200	72563200	0.5203626731355403
chr11	72562300	72563300	0.5276681592937109
chr11	72562400	72563400	0.9121305235620438
chr11	72562500	72563500	0.5005178384364797
chr11	72562600	72563600	0.7800504123802768
chr11	72562700	72563700	0.36622079656995815
chr11	72562800	72563800	0.3751913598385774
chr11	72562900	72563900	0.3624498974943193
chr11	72563000	72564000	0.054121067895760336
chr11	72563100	72564100	0.09114396715981322
chr11	72563200	72564200	0.099444798114495
chr11	72563300	72564300	-0.04123771406351906
chr11	72563700	72564700	-2.266822513853589
chr11	72563800	72564800	-2.3942844380417223
chr11	72563900	72564900	-1.6991823848365624
chr11	72564000	72565000	-1.6408665289150708
chr11	72564100	72565100	-0.8585670074148336
chr11	72564200	72565200	-0.8903380373046419
chr11	72564300	72565300	-0.8629855491853564
chr11	72564400	72565400	-0.112112878989834
chr11	72564500	72565500	0.5117804517675525
chr11	72564600	72565600	0.5618446514120665
chr11	72564700	72565700	0.4526279828450305
chr11	72564800	72565800	0.7942611005417735
chr11	72564900	72565900	0.5374960472250332
chr11	72565000	72566000	0.8399660873893071
chr11	72565100	72566100	0.17760412825089364
chr11	72565200	72566200	0.3714458687351049
chr11	72566300	72567300	-0.8557594636930669
chr11	72566400	72567400	-1.0349839960108074
chr11	72566500	72567500	-0.8548459301114869
chr11	72566600	72567600	-1.5088198063971998
chr11	72566700	72567700	-1.2512743728923992
chr11	72566800	72567800	-0.7320017438971379
chr11	72566900	72567900	-1.8666767701565667
chr11	72567000	72568000	-2.1404180096109267
chr11	72567100	72568100	-1.033718284447864
chr11	72567200	72568200	-1.4764247124851273
chr11	72567300	72568300	-1.4886570985846457
chr11	72567400	72568400	-0.9199112609240572
chr11	72567500	72568500	-1.3850291163365571
chr11	72567600	72568600	-0.8695770047722337
chr11	72568700	72569700	1.7476656191483848
chr11	72568800	72569800	1.1528947836791863
chr11	72568900	72569900	1.584427376715548
chr11	72569000	72570000	1.3131554274878872
chr11	72569100	72570100	0.5504982765663405
chr11	72569200	72570200	0.20047457204252112
chr11	72569300	72570300	-0.008499339762986757
chr11	72569400	72570400	-0.5195623190237968
chr11	72569500	72570500	-0.3123155978622472
chr11	72569600	72570600	-0.4337312235682019
chr11	72569700	72570700	-0.2816960094709176
chr11	72569800	72570800	0.1792889655975961
chr11	72569900	72570900	-0.3211809211552629
chr11	72570000	72571000	-0.05303614691673692
chr11	72570500	72571500	0.4553911018793074
chr11	72570600	72571600	0.15384506343848692
chr11	72570700	72571700	0.18544276513939895
chr11	72570800	72571800	0.11381465072457153
chr11	72570900	72571900	0.1322653299942636
chr11	72571000	72572000	-0.19351612482490457
chr11	72571100	72572100	-0.30032373142625396
chr11	72571200	72572200	0.13202119958389713
chr11	72571300	72572300	0.2656033761187041
chr11	72571400	72572400	0.19948520341120568
chr11	72571500	72572500	0.4948990754777654
chr11	72571600	72572600	1.2077911850041312
chr11	72571700	72572700	1.1474893720362764
chr11	72571800	72572800	1.6214387554305545
chr11	72571900	72572900	1.885187778397495
chr11	72572000	72573000	2.1327297588445724
chr11	72572100	72573100	2.3731355427501626
chr11	72572200	72573200	1.9085357158046663
chr11	72572300	72573300	1.775684535052289
chr11	72572400	72573400	1.7500735061330899
chr11	72573500	72574500	1.5916148184350989
chr11	72573600	72574600	2.249860805621582
chr11	72573700	72574700	2.246399851518613
chr11	72573800	72574800	1.9989757353508697
chr11	72573900	72574900	1.9352559591950405
chr11	72574000	72575000	1.5613424064990062
chr11	72574100	72575100	1.444377893424344
chr11	72574200	72575200	1.3763737204594886
chr11	72574300	72575300	0.7562911888027949
chr11	72574400	72575400	0.2390734404771148
chr11	72574500	72575500	-0.5885468426853967
chr11	72574600	72575600	-1.0541926795717418
chr11	72574700	72575700	-0.4958399778290419
chr11	72574800	72575800	-0.37152257854803866
chr11	72574900	72575900	-0.6296681746621098
chr11	72575000	72576000	-0.7949227006699355
chr11	72575100	72576100	-0.8177228949427426
chr11	72575200	72576200	-0.785771455124521
chr11	72577600	72578600	3.16986641150356
chr11	72577700	72578700	3.207948900152595
chr11	72577800	72578800	3.5439958734493238
chr11	72577900	72578900	3.656497928250244
chr11	72578000	72579000	4.154950689009225
chr11	72578100	72579100	4.043051610852384
chr11	72578200	72579200	3.9876756904228015
chr11	72578300	72579300	3.6240502418715614
chr11	72578400	72579400	2.8831150065434112
chr11	72579600	72580600	-0.3894457561234677
chr11	72579700	72580700	0.8060301833104839
chr11	72579800	72580800	1.4326747618778537
chr11	72579900	72580900	1.5555863137181205
chr11	72580000	72581000	1.9138162021749205
chr11	72580100	72581100	2.6306452082197387
chr11	72580200	72581200	2.337934380853916
chr11	72580300	72581300	2.436785487911324
chr11	72580400	72581400	2.1327377542474144
chr11	72580500	72581500	2.8658351724074342
chr11	72583100	72584100	1.1542143782881789
chr11	72583200	72584200	1.8356631401443904
chr11	72583300	72584300	2.859878807459085
chr11	72583400	72584400	2.733887831201713
chr11	72583500	72584500	2.0730848620390434
chr11	72583600	72584600	2.390319447608647
chr11	72583700	72584700	2.4887902525237857
chr11	72583800	72584800	2.8587706536943545
chr11	72583900	72584900	3.1767452375502487
chr11	72584000	72585000	1.998943452658391
chr11	72584100	72585100	2.1900229899936394
chr11	72584200	72585200	0.8795049021479466
chr11	72584300	72585300	-0.033569084924653124
chr11	72585100	72586100	-0.6155333091633126
chr11	72585200	72586200	0.1287583982033131
chr11	72585300	72586300	0.3959803343198281
chr11	72585400	72586400	1.0145717460065329
chr11	72585500	72586500	1.6734911362404834
chr11	72585600	72586600	2.473406372246012
chr11	72585700	72586700	2.1506206545927125
chr11	72585800	72586800	2.100751346909986
chr11	72585900	72586900	2.533073018174176
chr11	72586000	72587000	3.467197727045119
chr11	72586100	72587100	2.5754735502783737
chr11	72586200	72587200	2.681745145340215
chr11	72586300	72587300	2.323292294502628
chr11	72586400	72587400	1.8927779031165528
chr11	72586500	72587500	1.2430775753694716
chr11	72586600	72587600	0.5080174663494209
chr11	72586700	72587700	0.8370740637524767
chr11	72586800	72587800	1.5524007042811352
chr11	72586900	72587900	1.6200634912488598
chr11	72587000	72588000	1.8209101330165822
chr11	72587100	72588100	2.6622586134093567
chr11	72587200	72588200	2.198579338092201
chr11	72587300	72588300	2.142244955460656
chr11	72587400	72588400	2.094185999058339
chr11	72587500	72588500	2.4140947725721302
chr11	72587600	72588600	2.317248951029424
chr11	72587700	72588700	1.9745721557991087
chr11	72587800	72588800	1.817864118438176
chr11	72587900	72588900	2.0271810165793496
chr11	72588000	72589000	2.1078273829918444
chr11	72588100	72589100	1.2552114419694629
chr11	72588200	72589200	1.7066444051847711
chr11	72588300	72589300	1.4690912807128391
chr11	72588400	72589400	1.6774683527865712
chr11	72588500	72589500	1.3431246526736107
chr11	72588600	72589600	1.3986381130181942
chr11	72588700	72589700	2.0222081389544644
chr11	72588800	72589800	2.334699301332952
chr11	72588900	72589900	1.5095978834787047
chr11	72589000	72590000	1.772844281600252
chr11	72589100	72590100	2.375759803617614
chr11	72589200	72590200	2.7515099676508767
chr11	72589300	72590300	3.308418447801164
chr11	72589400	72590400	3.6120877379721024
chr11	72589500	72590500	4.059028508283664
chr11	72589600	72590600	5.115708048806837
chr11	72589700	72590700	5.487652280790887
chr11	72589800	72590800	5.1197890833473965
chr11	72589900	72590900	5.279654219963472
chr11	72590000	72591000	4.784698407421218
chr11	72590100	72591100	4.867942084297235
chr11	72590200	72591200	4.474133268244725
chr11	72590300	72591300	4.231050083681683
chr11	72590400	72591400	3.801454226956282
chr11	72590500	72591500	3.3332486598280333
chr11	72590600	72591600	2.4885377123835264
chr11	72590700	72591700	1.7078136649379203
chr11	72590800	72591800	1.1005388905203128
chr11	72590900	72591900	1.303234027196602
chr11	72591000	72592000	1.039226032972964
chr11	72591100	72592100	0.7973126696150703
chr11	72591200	72592200	0.4258669474796589
chr11	72591300	72592300	0.4844327841476585
chr11	72591400	72592400	0.2880378582206509
chr11	72591500	72592500	-0.14892024719232566
chr11	72591600	72592600	-0.3135785792984651
chr11	72591700	72592700	0.10888391960652356
chr11	72591800	72592800	0.7771380842907317
chr11	72591900	72592900	0.7611380410604988
chr11	72592000	72593000	1.120185983991818
chr11	72592100	72593100	1.0712837391247785
chr11	72592200	72593200	1.6202466254027883
chr11	72592300	72593300	1.4195329273637842
chr11	72592400	72593400	2.2993880449582926
chr11	72592500	72593500	3.1012063425171696
chr11	72592600	72593600	3.364819992417989
chr11	72592700	72593700	3.109456115095405
chr11	72592800	72593800	2.6956918984714062
chr11	72592900	72593900	2.5849052661936147
chr11	72593000	72594000	2.496567711709015
chr11	72593100	72594100	2.194781830844305
chr11	72593200	72594200	1.8790219620610815
chr11	72593300	72594300	1.6723390045140496
chr11	72593400	72594400	1.6280180703745064
chr11	72593500	72594500	1.7211379179114832
chr11	72593600	72594600	1.5886076009987111
chr11	72593700	72594700	1.6132910176341944
chr11	72593800	72594800	1.5668405378567851
chr11	72593900	72594900	1.937873160044916
chr11	72594000	72595000	1.8018866167408245
chr11	72594100	72595100	3.0748426850906423
chr11	72594200	72595200	3.5518704957141085
chr11	72594300	72595300	4.186903935030846
chr11	72594400	72595400	3.7020444041307594
chr11	72594500	72595500	3.4769188710959584
chr11	72594600	72595600	3.7592960831687954
chr11	72594700	72595700	3.916803521322158
chr11	72594800	72595800	3.88095987737006
chr11	72594900	72595900	3.932642954293916
chr11	72595000	72596000	3.8239881516233827
chr11	72595100	72596100	3.5308293488949944
chr11	72595200	72596200	2.41543570606776
chr11	72595300	72596300	2.189387504948296
chr11	72595400	72596400	2.5321911475947823
chr11	72596500	72597500	4.052729392957208
chr11	72596600	72597600	4.2899358071665175
chr11	72596700	72597700	4.651412092906544
chr11	72596800	72597800	4.758607262552284
chr11	72596900	72597900	4.705693634071143
chr11	72597000	72598000	4.593751312013939
chr11	72597100	72598100	3.790549078822688
chr11	72597200	72598200	3.1998123025335765
chr11	72597300	72598300	2.8429449340508226
chr11	72597400	72598400	2.984104930073101
chr11	72597500	72598500	1.9354894205976216
chr11	72597600	72598600	1.6559228422394472
chr11	72597700	72598700	1.1294923194618225
chr11	72597800	72598800	0.5793589248853073
chr11	72597900	72598900	0.3062831085319713
chr11	72598000	72599000	0.6204816635381668
chr11	72598100	72599100	1.149782963642533
chr11	72598200	72599200	1.524688646679095
chr11	72598300	72599300	1.6899154931479967
chr11	72598400	72599400	1.5217672176839367
chr11	72598500	72599500	2.288276692759208
chr11	72598600	72599600	2.0876382155833832
chr11	72598700	72599700	1.5408552321844895
chr11	72598800	72599800	1.8088812373513017
chr11	72598900	72599900	1.4921110918432647
chr11	72599000	72600000	0.6916859994723552
chr11	72599100	72600100	0.6324014825307738
chr11	72599200	72600200	0.4958427446693962
chr11	72599300	72600300	0.2889152146406201
chr11	72599400	72600400	0.08405936932917969
chr11	72599500	72600500	0.4989443490034983
chr11	72599600	72600600	0.5805199200270602
chr11	72599700	72600700	1.419093157420325
chr11	72599800	72600800	1.3017802145260302
chr11	72599900	72600900	2.019643012918324
chr11	72600000	72601000	2.0571024422233393
chr11	72600100	72601100	2.0148494367610765
chr11	72601400	72602400	1.9330732950042224
chr11	72601500	72602500	1.84343171021652
chr11	72601600	72602600	1.871217738372984
chr11	72601700	72602700	1.5997583306518757
chr11	72601800	72602800	1.3846020799310248
chr11	72601900	72602900	1.0317623460626335
chr11	72602000	72603000	1.3328401574134665
chr11	72602100	72603100	0.9101360431771414
chr11	72602200	72603200	0.9168658398447408
chr11	72602300	72603300	0.3406316667075357
chr11	72602400	72603400	-0.18335873983478146
chr11	72602500	72603500	0.15564949973283246
chr11	72602600	72603600	-0.2065523919198349
chr11	72602700	72603700	0.4359708049271146
chr11	72602800	72603800	0.7448600001052359
chr11	72605200	72606200	1.6547450689350012
chr11	72605300	72606300	1.9517278810084424
chr11	72605400	72606400	1.5193636410077067
chr11	72605500	72606500	1.980561882232783
chr11	72605600	72606600	2.457715845483206
chr11	72605700	72606700	3.33983799325384
chr11	72605800	72606800	3.031667676702682
chr11	72605900	72606900	2.7185050663190697
chr11	72606000	72607000	2.8660633734178367
chr11	72606100	72607100	3.0948828206712538
chr11	72606200	72607200	3.3257246249359333
chr11	72606300	72607300	3.5222222653805018
chr11	72606400	72607400	4.503097960209511
chr11	72606500	72607500	4.1094354266306015
chr11	72606600	72607600	3.64786988145658
chr11	72606700	72607700	3.1150885360155933
chr11	72606800	72607800	3.0756358744358976
chr11	72606900	72607900	3.1239691943187298
chr11	72607000	72608000	3.152550011817609
chr11	72607100	72608100	3.2157870805957347
chr11	72607200	72608200	2.8925944444563765
chr11	72607300	72608300	2.755154467987301
chr11	72607400	72608400	2.0756663862622178
chr11	72607500	72608500	2.2503182546050198
chr11	72607600	72608600	2.4894153047513132
chr11	72607700	72608700	2.827530787778554
chr11	72607800	72608800	3.164710369105708
chr11	72607900	72608900	2.858057017447686
chr11	72608000	72609000	2.167886712141064
chr11	72608100	72609100	2.0777983952738217
chr11	72608200	72609200	1.5168312610370804
chr11	72608300	72609300	1.3114008284348846
chr11	72608400	72609400	1.8806726750379417
chr11	72608500	72609500	1.943083814090902
chr11	72608600	72609600	1.9357410037286944
chr11	72608700	72609700	1.680063023062123
chr11	72608800	72609800	1.9777849837737882
chr11	72608900	72609900	1.9173905733199483
chr11	72609800	72610800	-0.8692162989526138
chr11	72609900	72610900	0.049099311856620254
chr11	72610000	72611000	0.31071232408982197
chr11	72610100	72611100	0.3783661880935317
chr11	72610200	72611200	0.7736549559894859
chr11	72610300	72611300	0.8848673951229161
chr11	72610400	72611400	0.7482128578971828
chr11	72610500	72611500	0.20204587054219397
chr11	72610600	72611600	0.6208803670551997
chr11	72610700	72611700	0.33160922636571993
chr11	72610800	72611800	0.12606965232284684
chr11	72610900	72611900	-0.3002676409069633
chr11	72611000	72612000	-0.5300797105340614
chr11	72611100	72612100	-0.6594628447262555
chr11	72611200	72612200	-0.6784243876342779
chr11	72611300	72612300	-0.6101504137363442
chr11	72611400	72612400	0.07896144296987327
chr11	72611500	72612500	0.29896814873748845
chr11	72611600	72612600	-0.009831249971227602
chr11	72611700	72612700	0.410874615625116
chr11	72611800	72612800	0.8851421166711559
chr11	72611900	72612900	0.9406544081294378
chr11	72612000	72613000	1.2740670400829024
chr11	72612100	72613100	1.5223490398493351
chr11	72612200	72613200	1.2677901899216812
chr11	72612300	72613300	1.0952898332933048
chr11	72612400	72613400	0.8529621690790233
chr11	72612900	72613900	0.25698765013271113
chr11	72613000	72614000	1.0110015902829934
chr11	72613100	72614100	0.9148901766290981
chr11	72613200	72614200	1.0410925322642333
chr11	72613300	72614300	1.4782550659449092
chr11	72613400	72614400	1.5837839654229438
chr11	72613500	72614500	1.6705773028275333
chr11	72613600	72614600	0.9746701774505456
chr11	72613700	72614700	1.158666867943439
chr11	72613800	72614800	1.4606215318611568
chr11	72613900	72614900	1.7383428088580264
chr11	72614000	72615000	1.1018873127590791
chr11	72614100	72615100	1.2639973060512328
chr11	72614200	72615200	1.211999693045544
chr11	72614300	72615300	1.6627447676293952
chr11	72614400	72615400	1.4083386077261684
chr11	72614500	72615500	1.6845571102865755
chr11	72614600	72615600	2.0611270959739767
chr11	72614700	72615700	2.232319866776681
chr11	72614800	72615800	1.8156869742377963
chr11	72614900	72615900	1.7451451507621867
chr11	72615000	72616000	1.762643119537333
chr11	72615100	72616100	1.7844783767464023
chr11	72615200	72616200	1.4840165706153805
chr11	72615300	72616300	0.6215027960946291
chr11	72615400	72616400	0.9341080861928496
chr11	72615500	72616500	0.4479436178867416
chr11	72615600	72616600	0.4120116285448584
chr11	72615700	72616700	-0.21760905313914333
chr11	72619000	72620000	-0.7204223982215998
chr11	72619100	72620100	-0.9337644799503786
chr11	72619200	72620200	-0.32376084362905
chr11	72619300	72620300	-0.6485691696718404
chr11	72619400	72620400	-0.8231277648791675
chr11	72619500	72620500	0.07564891023271088
chr11	72619600	72620600	0.1810631519051008
chr11	72619700	72620700	0.0063039508017962145
chr11	72619800	72620800	-0.3966375010784568
chr11	72619900	72620900	-0.2329933956481433
chr11	72620000	72621000	0.5244316921216456
chr11	72620100	72621100	0.5373667074326173
chr11	72620200	72621200	0.28217896835297185
chr11	72620300	72621300	1.4837021939404698
chr11	72620400	72621400	1.8898579542347744
chr11	72620500	72621500	2.2232228083334236
chr11	72620600	72621600	2.6960109036699818
chr11	72620700	72621700	3.72492955004978
chr11	72620800	72621800	3.467596411987464
chr11	72620900	72621900	3.153374188477285
chr11	72621000	72622000	2.994787370796913
chr11	72621100	72622100	3.058434736116178
chr11	72621200	72622200	3.0612298339022925
chr11	72621300	72622300	2.500846157835144
chr11	72621400	72622400	2.400396913639105
chr11	72621500	72622500	1.6939218559787266
chr11	72621600	72622600	0.8579225374297365
chr11	72621700	72622700	-0.4852344713331433
chr11	72621800	72622800	-0.3307834578286823
chr11	72621900	72622900	-0.4317163219501861
chr11	72622000	72623000	0.08983596880461209
chr11	72622100	72623100	1.1216147698894552
chr11	72622200	72623200	1.0763858129417287
chr11	72622300	72623300	1.1304039381320905
chr11	72622400	72623400	1.0311976257385953
chr11	72622500	72623500	0.9083977618634866
chr11	72622600	72623600	1.4796995221624902
chr11	72622700	72623700	2.3440301284507568
chr11	72622800	72623800	2.152484477107464
chr11	72622900	72623900	2.5369660001769625
chr11	72623000	72624000	2.433644894495548
chr11	72623100	72624100	1.6897330834035065
chr11	72623200	72624200	1.6595814499040993
chr11	72623300	72624300	1.3598383938869278
chr11	72623400	72624400	1.5202463206841028
chr11	72623500	72624500	1.5557014050606732
chr11	72623600	72624600	0.9932856051277048
chr11	72623700	72624700	0.6312603631993874
chr11	72626100	72627100	0.7590966262001789
chr11	72626200	72627200	0.5337064162666687
chr11	72626300	72627300	0.5028113161998301
chr11	72626400	72627400	0.37952047177127785
chr11	72626500	72627500	0.28467380813589793
chr11	72626600	72627600	0.14938209558971086
chr11	72626700	72627700	0.23609363953677764
chr11	72629100	72630100	-1.036788970653093
chr11	72629200	72630200	-1.0022141082059488
chr11	72629300	72630300	-0.6563541986271911
chr11	72629400	72630400	-0.2505251568759746
chr11	72629500	72630500	-0.3265902400667998
chr11	72629600	72630600	-0.2349656349837153
chr11	72630600	72631600	1.1966325416431058
chr11	72630700	72631700	1.3845784018620382
chr11	72630800	72631800	1.277377862524154
chr11	72630900	72631900	1.7623904577343743
chr11	72631000	72632000	2.4411601406835883
chr11	72631100	72632100	1.7508689269131306
chr11	72631200	72632200	1.9891194712274527
chr11	72631300	72632300	2.454479428214552
chr11	72631400	72632400	2.715240035873629
chr11	72631500	72632500	3.2254310613263284
chr11	72631600	72632600	3.2726253707599975
chr11	72631700	72632700	3.3789876947995534
chr11	72631800	72632800	3.1280097105572966
chr11	72631900	72632900	2.8701222824846075
chr11	72632000	72633000	1.9113913028708531
chr11	72632100	72633100	2.202304033582451
chr11	72632200	72633200	1.8228517756376064
chr11	72632300	72633300	1.1396446555671698
chr11	72632400	72633400	0.6478083217228261
chr11	72632500	72633500	0.40282229206575865
chr11	72632600	72633600	0.3114901336429937
chr11	72632700	72633700	0.4043877788930933
chr11	72632800	72633800	1.3945643028467667
chr11	72632900	72633900	1.4310019119719417
chr11	72633000	72634000	1.351709012665936
chr11	72633100	72634100	1.6604788655790697
chr11	72633200	72634200	1.733759511962655
chr11	72633300	72634300	1.6999901858499702
chr11	72633400	72634400	1.837823783181791
chr11	72633500	72634500	1.5297692205841986
chr11	72633600	72634600	1.2503369369595878
chr11	72633700	72634700	0.689493141417541
chr11	72633800	72634800	-0.2689465641901456
chr11	72633900	72634900	-0.5256276480223349
chr11	72638100	72639100	-1.8651714402346995
chr11	72638200	72639200	-1.8133706683443864
chr11	72638300	72639300	-1.1863680699519557
chr11	72638400	72639400	-0.514022307694401
chr11	72638500	72639500	-0.9021445339912884
chr11	72638600	72639600	-0.4296471275920612
chr11	72638700	72639700	0.14365356299773804
chr11	72638800	72639800	0.7817108718380207
chr11	72638900	72639900	1.3601383584808469
chr11	72639000	72640000	1.5695216866827195
chr11	72639100	72640100	2.267720208432672
chr11	72639200	72640200	2.367227244175482
chr11	72639300	72640300	2.309598928779252
chr11	72639400	72640400	2.3483212842306456
chr11	72639500	72640500	2.9038448585576737
chr11	72639600	72640600	2.4432243884994347
chr11	72639700	72640700	2.0532466479949893
chr11	72639800	72640800	1.747565255814965
chr11	72639900	72640900	2.0079811056540984
chr11	72640000	72641000	1.7709285678390414
chr11	72640100	72641100	1.6379736320353249
chr11	72640200	72641200	1.7787018354457238
chr11	72640300	72641300	1.797620645519501
chr11	72640400	72641400	1.2703479147511094
chr11	72640500	72641500	0.8591482744285666
chr11	72640600	72641600	1.0619832489768244
chr11	72640700	72641700	0.02296139918672313
chr11	72640800	72641800	0.07934174443872935
chr11	72640900	72641900	0.27989348747821624
chr11	72641000	72642000	0.4386909234113087
chr11	72641100	72642100	-0.2945887020580763
chr11	72641200	72642200	-0.6793978394054812
chr11	72641300	72642300	0.12161026847812965
chr11	72641400	72642400	0.6967765749121472
chr11	72641500	72642500	1.3346032615726546
chr11	72641600	72642600	2.052883824105093
chr11	72641700	72642700	3.110956592022027
chr11	72641800	72642800	3.1818568232797024
chr11	72641900	72642900	3.0980024958929966
chr11	72642000	72643000	3.0176423874961698
chr11	72642100	72643100	3.562778213309445
chr11	72642700	72643700	3.2228735595291984
chr11	72642800	72643800	3.6291840213239532
chr11	72642900	72643900	2.892880270013756
chr11	72643000	72644000	2.6780887210872666
chr11	72643100	72644100	2.212560879994394
chr11	72643200	72644200	1.7978032415086709
chr11	72643300	72644300	1.2714159496172042
chr11	72643400	72644400	0.8786908224488409
chr11	72644400	72645400	0.3681629252694423
chr11	72644500	72645500	0.31318117141927826
chr11	72644600	72645600	0.9115071380333016
chr11	72644700	72645700	0.5964939658140662
chr11	72644800	72645800	0.7990214461895876
chr11	72644900	72645900	0.12575585955281693
chr11	72645000	72646000	0.22923334768454653
chr11	72645100	72646100	0.34365996028732576
chr11	72645200	72646200	0.945328752752694
chr11	72645300	72646300	1.2379672074771502
chr11	72645400	72646400	0.8747557639104211
chr11	72645500	72646500	0.9677850536942144
chr11	72645600	72646600	0.5226877760432591
chr11	72645700	72646700	1.0654302478272806
chr11	72645800	72646800	0.6386348429137055
chr11	72645900	72646900	1.585773795860974
chr11	72646000	72647000	1.9993044357120766
chr11	72646100	72647100	2.140013755321213
chr11	72646200	72647200	1.7775201036214772
chr11	72646300	72647300	1.75004944551199
chr11	72646400	72647400	2.2661212612448005
chr11	72646500	72647500	2.4953127995430684
chr11	72646600	72647600	2.512812483053608
chr11	72646700	72647700	2.18624665299344
chr11	72646800	72647800	2.200610507312789
chr11	72646900	72647900	1.4941669819589063
chr11	72647000	72648000	1.0999058829915163
chr11	72649400	72650400	2.907622799055866
chr11	72649500	72650500	2.999278837322377
chr11	72649600	72650600	2.9358085546832755
chr11	72649700	72650700	3.414537967874288
chr11	72649800	72650800	3.529896074673415
chr11	72649900	72650900	3.2971012426257795
chr11	72650100	72651100	2.657670107802144
chr11	72650200	72651200	2.200905089970452
chr11	72650300	72651300	2.1573198593045766
chr11	72650400	72651400	2.3506855184184112
chr11	72650500	72651500	2.3230407702819607
chr11	72650600	72651600	2.4092479279607986
chr11	72650700	72651700	2.056346399059109
chr11	72650800	72651800	1.6573034534353326
chr11	72650900	72651900	1.7039474903194651
chr11	72651000	72652000	1.620163707773766
chr11	72651100	72652100	2.2510326295733263
chr11	72651200	72652200	2.477008307305312
chr11	72651300	72652300	2.3840963254101024
chr11	72651400	72652400	1.6881336949015495
chr11	72651500	72652500	1.6153508498836806
chr11	72651600	72652600	1.7116667660362517
chr11	72651700	72652700	1.6044874758912249
chr11	72651800	72652800	1.3855052750912609
chr11	72651900	72652900	1.0431155567198525
chr11	72652000	72653000	0.7058068312388808
chr11	72652100	72653100	0.7194950099115134
chr11	72652200	72653200	0.9673152712796199
chr11	72652300	72653300	1.2973134537056463
chr11	72652400	72653400	1.0590660423597882
chr11	72652500	72653500	0.14928509332771134
chr11	72652600	72653600	-0.9296019244600842
chr11	72655500	72656500	0.0036401396671472135
chr11	72655600	72656600	0.06966708684716093
chr11	72655700	72656700	0.54496021783704
chr11	72655800	72656800	1.1515920908301247
chr11	72655900	72656900	1.1915727124358746
chr11	72656000	72657000	1.5644613678207009
chr11	72656100	72657100	1.1323198566465884
chr11	72656200	72657200	1.633718359831064
chr11	72656300	72657300	1.7340701892459311
chr11	72656400	72657400	2.3100020864243893
chr11	72656500	72657500	2.0729094979686185
chr11	72656600	72657600	2.6143492715180003
chr11	72656700	72657700	2.4707614453289244
chr11	72656800	72657800	2.4907826135159743
chr11	72656900	72657900	2.18123785721604
chr11	72657000	72658000	1.9937537643767067
chr11	72657100	72658100	2.2318531402897297
chr11	72657200	72658200	2.1818537987881794
chr11	72657300	72658300	2.542398418809918
chr11	72657400	72658400	2.3814375455853494
chr11	72657500	72658500	1.908694044743213
chr11	72657600	72658600	1.473720114533961
chr11	72657700	72658700	1.6276702192998662
chr11	72657800	72658800	1.5248957687435012
chr11	72657900	72658900	1.9673169873641023
chr11	72658000	72659000	2.02668638329989
chr11	72658100	72659100	1.4470913731099209
chr11	72658200	72659200	1.3891764633752912
chr11	72658300	72659300	1.0835619635083935
chr11	72658400	72659400	1.2289182057941097
chr11	72658500	72659500	1.5962719001681984
chr11	72658600	72659600	1.5952241441959367
chr11	72658700	72659700	1.5498392653324091
chr11	72658800	72659800	1.2108691760846582
chr11	72658900	72659900	1.555029476036499
chr11	72659000	72660000	0.989962986943897
chr11	72659100	72660100	1.8337691737760995
chr11	72659200	72660200	1.7355833017253492
chr11	72659300	72660300	1.9100308142929363
chr11	72659400	72660400	1.6809255133065901
chr11	72659500	72660500	1.5610278465575438
chr11	72659600	72660600	1.5270316935028605
chr11	72659700	72660700	1.1372737357959215
chr11	72659800	72660800	1.6465490824244031
chr11	72659900	72660900	1.5812117966906396
chr11	72660000	72661000	1.8418596321096645
chr11	72660100	72661100	1.5795202123493768
chr11	72660200	72661200	2.176587780911265
chr11	72660300	72661300	2.310387079554093
chr11	72660400	72661400	2.2479747268867145
chr11	72660500	72661500	1.9468215050830613
chr11	72660600	72661600	1.4586931564014105
chr11	72660700	72661700	1.7796850655646923
chr11	72660800	72661800	1.365749039273028
chr11	72660900	72661900	1.3388209920558916
chr11	72661000	72662000	1.598683709242342
chr11	72661100	72662100	1.460403806141186
chr11	72661200	72662200	1.0899083183872094
chr11	72661300	72662300	0.6855513254145009
chr11	72661400	72662400	1.1942624419537762
chr11	72661500	72662500	1.7828803901274342
chr11	72661600	72662600	1.9689122955144718
chr11	72661700	72662700	1.6689064578683448
chr11	72661800	72662800	1.7554630301128795
chr11	72661900	72662900	1.2537418757498324
chr11	72662000	72663000	1.4717482650488023
chr11	72662100	72663100	1.680161549714213
chr11	72662200	72663200	2.0631411220359253
chr11	72662300	72663300	1.89836033534564
chr11	72662400	72663400	1.0659486804345355
chr11	72662500	72663500	0.4760160207462904
chr11	72662600	72663600	0.97688975221718
chr11	72662700	72663700	0.9636428758147672
chr11	72665400	72666400	1.3828854175080936
chr11	72665500	72666500	1.8487603699935504
chr11	72665600	72666600	1.7889467671773898
chr11	72665700	72666700	2.2618760721284237
chr11	72665800	72666800	2.4536084518670984
chr11	72665900	72666900	2.28905866303926
chr11	72666000	72667000	2.1533362557441094
chr11	72666100	72667100	1.5046332550011157
chr11	72666200	72667200	1.0456764381086427
chr11	72666300	72667300	0.1678434188664299
chr11	72666400	72667400	-0.2508091178230073
chr11	72666500	72667500	-0.11535782382553385
chr11	72666600	72667600	0.18110098132296348
chr11	72666700	72667700	-0.4614867874060874
chr11	72666800	72667800	-0.8481086089912242
chr11	72667900	72668900	2.00989989507519
chr11	72668000	72669000	2.017177819472885
chr11	72668100	72669100	1.1417982426870597
chr11	72668200	72669200	1.2114651799456708
chr11	72668300	72669300	0.6887229578148861
chr11	72668400	72669400	0.6635284205265987
chr11	72668500	72669500	0.8243207298691112
chr11	72668600	72669600	-0.011474238655616134
chr11	72668700	72669700	0.5234877786469693
chr11	72668800	72669800	1.0860086580922308
chr11	72668900	72669900	1.550475379796426
chr11	72669000	72670000	1.5008990590949338
chr11	72669100	72670100	1.6349521434242404
chr11	72669200	72670200	2.1254896377139194
chr11	72669300	72670300	2.3741817408213204
chr11	72669400	72670400	2.6012662307848897
chr11	72669500	72670500	2.702243424669128
chr11	72669600	72670600	2.4941750461389214
chr11	72669700	72670700	2.0739359037279708
chr11	72669800	72670800	1.4539771612390866
chr11	72669900	72670900	0.8268877137490981
chr11	72670000	72671000	1.3965381735769038
chr11	72670100	72671100	2.53516465323142
chr11	72670200	72671200	2.4774200293879094
chr11	72670300	72671300	2.9374953002054585
chr11	72670400	72671400	2.4312382500780525
chr11	72670500	72671500	1.7658302646016508
chr11	72670600	72671600	1.8732848629059464
chr11	72670700	72671700	1.3419661828508032
chr11	72670800	72671800	1.479547932562039
chr11	72670900	72671900	2.036472293169502
chr11	72671000	72672000	0.9495388335449269
chr11	72671100	72672100	0.3551826053197131
chr11	72671200	72672200	0.263790082536336
chr11	72671300	72672300	0.17947646255408492
chr11	72671400	72672400	0.3687632232296677
chr11	72671500	72672500	0.4797889435368651
chr11	72671600	72672600	0.1136605291319261
chr11	72671700	72672700	0.8916693587291823
chr11	72671800	72672800	0.7898292323926839
chr11	72671900	72672900	0.1864480211496025
chr11	72672200	72673200	1.7740399715899131
chr11	72672300	72673300	1.1876595731948023
chr11	72672400	72673400	0.8968689920407725
chr11	72672500	72673500	1.3652759549805478
chr11	72672600	72673600	2.6133610074448046
chr11	72672700	72673700	2.4080666115260327
chr11	72672800	72673800	2.120136127752338
chr11	72672900	72673900	2.4391649160457263
chr11	72673000	72674000	2.3668917268619336
chr11	72673100	72674100	2.291743378272722
chr11	72673200	72674200	3.3341069838382404
chr11	72673300	72674300	3.77769999411964
chr11	72673400	72674400	4.02587863950686
chr11	72673500	72674500	3.6606436281957953
chr11	72673600	72674600	3.723971709180872
chr11	72673700	72674700	3.8299401464974014
chr11	72673800	72674800	3.8194189690256186
chr11	72673900	72674900	3.7179641157132917
chr11	72674000	72675000	3.3791526186197025
chr11	72674100	72675100	3.306118961143215
chr11	72674200	72675200	2.530192182053808
chr11	72674300	72675300	2.1370511284899805
chr11	72674400	72675400	2.015148622629395
chr11	72674500	72675500	2.239262459037616
chr11	72674600	72675600	1.368074388406241
chr11	72674700	72675700	0.9229883107174218
chr11	72674800	72675800	1.100447897899059
chr11	72674900	72675900	0.4024095387674922
chr11	72675000	72676000	0.36845455152561407
chr11	72675100	72676100	0.3816701941670901
chr11	72675200	72676200	0.8012585309864564
chr11	72675300	72676300	1.6447707423514468
chr11	72675400	72676400	1.2107629594830969
chr11	72675500	72676500	1.5915787825817682
chr11	72675600	72676600	1.2615599158635875
chr11	72675700	72676700	1.7632238326775638
chr11	72675800	72676800	1.9972584670949696
chr11	72675900	72676900	2.4923281735379383
chr11	72676000	72677000	2.4198658745534525
chr11	72676100	72677100	2.4797439686418032
chr11	72676200	72677200	2.1715591532502643
chr11	72676300	72677300	1.8631008130918785
chr11	72676400	72677400	2.3157292678687025
chr11	72676500	72677500	2.2713201995297605
chr11	72676600	72677600	3.166787098581082
chr11	72676700	72677700	2.8304488855614247
chr11	72676800	72677800	2.4336999745182606
chr11	72676900	72677900	2.375236368973787
chr11	72677000	72678000	2.5906007929067756
chr11	72678000	72679000	0.17561334973669948
chr11	72678100	72679100	0.04515292426858288
chr11	72678200	72679200	-0.5224073295030333
chr11	72678300	72679300	-0.062227027084967024
chr11	72678400	72679400	-0.2836280704493933
chr11	72678500	72679500	0.1604550295911103
chr11	72678600	72679600	0.5808945405331695
chr11	72678700	72679700	0.4381557782138181
chr11	72678800	72679800	0.5641233627517078
chr11	72678900	72679900	0.7400722858525101
chr11	72679000	72680000	0.7753694609660273
chr11	72679100	72680100	0.9042732686702448
chr11	72679200	72680200	1.6287038377658731
chr11	72679300	72680300	1.5742745877952409
chr11	72679400	72680400	2.2962729785232026
chr11	72679500	72680500	2.5436340349951574
chr11	72679600	72680600	1.8673691881286487
chr11	72679700	72680700	1.7410994754982685
chr11	72679800	72680800	1.4185789499375487
chr11	72679900	72680900	2.009360027434848
chr11	72680000	72681000	2.6221693495909437
chr11	72680100	72681100	2.813465404892249
chr11	72680200	72681200	3.1656651869693038
chr11	72680300	72681300	2.8252447845541697
chr11	72680400	72681400	2.9741794148438885
chr11	72680500	72681500	2.6847173744528368
chr11	72680600	72681600	3.2506474582338223
chr11	72680700	72681700	3.4696401934028542
chr11	72680800	72681800	3.6590019731643295
chr11	72680900	72681900	2.884322085681261
chr11	72681000	72682000	1.885777467286053
chr11	72681100	72682100	1.6942559848973715
chr11	72681200	72682200	0.7619631526918779
chr11	72681300	72682300	1.1032389853989637
chr11	72681400	72682400	0.882855325935946
chr11	72681500	72682500	-0.20552151873096344
chr11	72681600	72682600	-0.3988626864020057
chr11	72681700	72682700	-0.9928877826175962
chr11	72681800	72682800	-1.2363101303054906
chr11	72681900	72682900	-1.1072785566375472
chr11	72685300	72686300	3.1675653842061235
chr11	72685400	72686400	2.2986894154886315
chr11	72685500	72686500	2.3207023598715404
chr11	72685600	72686600	2.3264904678194562
chr11	72685700	72686700	2.378783135588183
chr11	72685800	72686800	1.9042244913623272
chr11	72685900	72686900	2.3411876099394573
chr11	72686000	72687000	1.9978721050293002
chr11	72686100	72687100	1.505670191660987
chr11	72686200	72687200	0.6811784720307855
chr11	72686300	72687300	0.34270120278635985
chr11	72686400	72687400	0.5251136895775531
chr11	72686500	72687500	1.1692047506151402
chr11	72686600	72687600	2.0890319182806185
chr11	72686700	72687700	2.5225315983621863
chr11	72686800	72687800	2.4803946843016527
chr11	72686900	72687900	2.3404405920158244
chr11	72687000	72688000	2.6530538516770523
chr11	72687100	72688100	2.532549957237635
chr11	72687200	72688200	2.836352083599614
chr11	72687300	72688300	2.9835818109971237
chr11	72687400	72688400	3.430781856435652
chr11	72687500	72688500	2.826035807358936
chr11	72687600	72688600	1.7580236090134886
chr11	72687700	72688700	2.032345323122576
chr11	72687800	72688800	2.456357520716787
chr11	72687900	72688900	2.292678648098021
chr11	72688000	72689000	2.3352240126669095
chr11	72688100	72689100	2.670322744371676
chr11	72688200	72689200	2.6071449865800425
chr11	72688300	72689300	3.0698701777022257
chr11	72688400	72689400	2.835420016726628
chr11	72688500	72689500	2.8419027285451333
chr11	72688600	72689600	3.1517525635042745
chr11	72688700	72689700	2.251956042385709
chr11	72688800	72689800	2.255536198635626
chr11	72688900	72689900	2.203106408487477
chr11	72689000	72690000	2.2971926476207063
chr11	72689100	72690100	2.062097066581844
chr11	72689200	72690200	2.328723817237353
chr11	72689300	72690300	1.5667596006918632
chr11	72689400	72690400	1.6128161425619991
chr11	72689500	72690500	1.5028811310641164
chr11	72689600	72690600	1.2821676760129543
chr11	72689700	72690700	1.2818931911031386
chr11	72689800	72690800	1.2694527405669649
chr11	72689900	72690900	1.213991481319208
chr11	72690000	72691000	1.2551706583534783
chr11	72690100	72691100	1.035589318005535
chr11	72692300	72693300	2.4530836680059065
chr11	72692400	72693400	2.905786508425406
chr11	72692500	72693500	3.0505275064778306
chr11	72692600	72693600	3.6898370699171568
chr11	72692700	72693700	3.583117574790732
chr11	72692800	72693800	4.10177135398693
chr11	72692900	72693900	4.709487771141843
chr11	72693000	72694000	4.5924402301711975
chr11	72694100	72695100	1.340323522320803
chr11	72694200	72695200	1.0073630890980003
chr11	72694300	72695300	0.7696861568244082
chr11	72694400	72695400	0.7117285662441463
chr11	72694500	72695500	1.5450602057858822
chr11	72694600	72695600	1.6031367806972932
chr11	72694700	72695700	2.0380513157132376
chr11	72694800	72695800	3.1962800433983487
chr11	72694900	72695900	3.505340594702524
chr11	72695000	72696000	4.38510354852277
chr11	72695100	72696100	4.082727507902874
chr11	72695200	72696200	3.8245889364749712
chr11	72695300	72696300	3.9496398234469785
chr11	72695400	72696400	4.340767072249388
chr11	72695500	72696500	3.761302442957009
chr11	72695600	72696600	3.784586164539212
chr11	72695700	72696700	3.7689633202154735
chr11	72695800	72696800	2.9075603635029657
chr11	72695900	72696900	2.456303346457203
chr11	72696000	72697000	1.8342825120787547
chr11	72696100	72697100	1.7804951951773291
chr11	72696200	72697200	2.4609785486900635
chr11	72696300	72697300	2.9887970632013285
chr11	72697800	72698800	2.8587786718704518
chr11	72697900	72698900	3.45541194486282
chr11	72698000	72699000	3.5467687070724665
chr11	72698100	72699100	3.765202876959804
chr11	72698200	72699200	3.8424954890851177
chr11	72698300	72699300	4.100189953426365
chr11	72698400	72699400	4.150138303763328
chr11	72698500	72699500	4.51863146984191
chr11	72698600	72699600	4.597647729172572
chr11	72698700	72699700	4.4978968364523535
chr11	72698800	72699800	4.448326303346937
chr11	72698900	72699900	4.392098330944984
chr11	72699000	72700000	4.246828053280865
chr11	72699100	72700100	3.745488184949112
chr11	72699200	72700200	3.48453045108154
chr11	72699300	72700300	3.2118645159522887
chr11	72699400	72700400	3.1834952209577194
chr11	72699500	72700500	2.748077964644009
chr11	72699600	72700600	1.97925980022905
chr11	72699700	72700700	2.1719649886763066
chr11	72700300	72701300	1.4157315898877902
chr11	72700400	72701400	2.3419358262903534
chr11	72700500	72701500	2.2755299596905925
chr11	72700600	72701600	2.330152724141893
chr11	72700700	72701700	2.608474522123234
chr11	72700800	72701800	2.7239393050535674
chr11	72700900	72701900	2.7923564306109774
chr11	72701000	72702000	2.474886663199679
chr11	72701100	72702100	2.111742070984592
chr11	72702000	72703000	-0.195338240468637
chr11	72702100	72703100	1.3071957546562094
chr11	72702200	72703200	1.2027691666332707
chr11	72702300	72703300	1.8159383905514148
chr11	72702400	72703400	1.5540908286807391
chr11	72705500	72706500	0.5467934529594217
chr11	72705600	72706600	0.3962674816611971
chr11	72705700	72706700	1.3276735488790037
chr11	72705800	72706800	1.7258758373363567
chr11	72705900	72706900	1.514428126023854
chr11	72706000	72707000	1.545294856394275
chr11	72706100	72707100	1.5038469333555369
chr11	72706200	72707200	2.403749316378319
chr11	72706300	72707300	3.6735157196323103
chr11	72706400	72707400	3.7135760344112794
chr11	72706500	72707500	3.631211984848455
chr11	72706600	72707600	3.590803696877787
chr11	72706700	72707700	3.3157222470802714
chr11	72706800	72707800	3.395900519933753
chr11	72706900	72707900	3.3365995290390216
chr11	72707000	72708000	3.966455946727688
chr11	72707100	72708100	3.7896764346101435
chr11	72707200	72708200	3.5094231105393585
chr11	72707300	72708300	2.941262353816892
chr11	72707400	72708400	2.6100555699725883
chr11	72707500	72708500	2.310257082362549
chr11	72707600	72708600	2.6100367818330352
chr11	72707700	72708700	2.802504154557079
chr11	72707800	72708800	2.854540651426177
chr11	72707900	72708900	3.113856888879384
chr11	72708000	72709000	2.7106519827953006
chr11	72708100	72709100	2.7666190435672195
chr11	72708200	72709200	2.5874914754949416
chr11	72708300	72709300	2.32190677997103
chr11	72708400	72709400	3.119284402978077
chr11	72708500	72709500	3.3417487418157643
chr11	72708600	72709600	3.9022452132465113
chr11	72708700	72709700	3.3186252684605897
chr11	72708800	72709800	2.7195189911728344
chr11	72708900	72709900	2.6162404539247737
chr11	72709000	72710000	2.617266920715952
chr11	72709100	72710100	2.121676181821683
chr11	72709200	72710200	2.4572796525517724
chr11	72709300	72710300	2.7067016699609376
chr11	72709400	72710400	2.5837549188432147
chr11	72709500	72710500	3.474493772810696
chr11	72709600	72710600	3.853947986107745
chr11	72709700	72710700	4.107749851886478
chr11	72709800	72710800	4.383039676639496
chr11	72709900	72710900	4.449590705982202
chr11	72710000	72711000	4.254195010955037
chr11	72710100	72711100	5.342143625143148
chr11	72710200	72711200	5.383923264142349
chr11	72710300	72711300	5.436231018172121
chr11	72710400	72711400	5.798899051317682
chr11	72710500	72711500	5.403947788721999
chr11	72710600	72711600	4.4535203093068345
chr11	72710700	72711700	4.409405337243398
chr11	72711700	72712700	2.5397648479628674
chr11	72711800	72712800	3.0161773800023948
chr11	72711900	72712900	3.296164827389979
chr11	72712000	72713000	3.1871509433251455
chr11	72712100	72713100	3.6846322290927818
chr11	72712200	72713200	3.797162485208781
chr11	72712300	72713300	3.2897728088331233
chr11	72712400	72713400	3.4440700435312044
chr11	72712500	72713500	2.9993034537316485
chr11	72712600	72713600	2.0160593541906726
chr11	72712700	72713700	1.4719291535842736
chr11	72712800	72713800	1.3295053838816409
chr11	72712900	72713900	0.8808312371189827
chr11	72713000	72714000	0.8317543424262765
chr11	72713100	72714100	-0.010334767580890018
chr11	72713200	72714200	0.12145217725904647
chr11	72713300	72714300	-0.2447498962555017
chr11	72713400	72714400	-0.17606061359540534
chr11	72713500	72714500	-0.6421344223267551
chr11	72713600	72714600	-0.24444117007466104
chr11	72713700	72714700	0.7284190275743618
chr11	72713800	72714800	0.7074678450016613
chr11	72713900	72714900	0.3064879225158453
chr11	72714000	72715000	0.6908731339263957
chr11	72714100	72715100	0.7713585142966071
chr11	72714200	72715200	0.7934774614738784
chr11	72714300	72715300	1.7616258229638604
chr11	72714400	72715400	1.7470540551290972
chr11	72714500	72715500	1.7421917554876625
chr11	72714600	72715600	1.498418595604566
chr11	72716500	72717500	1.932244268510522
chr11	72716600	72717600	1.8964490894284758
chr11	72716700	72717700	2.119398532124629
chr11	72716800	72717800	2.101419108179656
chr11	72716900	72717900	2.137578573754229
chr11	72717000	72718000	2.4923201538339774
chr11	72717100	72718100	2.4233410703215306
chr11	72717200	72718200	2.894298196723221
chr11	72717300	72718300	2.937168421218571
chr11	72717400	72718400	3.52844934295278
chr11	72717500	72718500	3.0606018318508466
chr11	72717600	72718600	3.562501860108661
chr11	72717700	72718700	3.821932252169264
chr11	72717800	72718800	4.185566065586448
chr11	72717900	72718900	4.0836847926563795
chr11	72718000	72719000	3.9753758880347285
chr11	72718100	72719100	4.243792687799837
chr11	72718200	72719200	3.5858612640240985
chr11	72718300	72719300	3.663086806463157
chr11	72718400	72719400	3.5339537050108256
chr11	72718500	72719500	3.0063379751634782
chr11	72718600	72719600	2.330193182318088
chr11	72718700	72719700	2.119222178624805
chr11	72718800	72719800	1.6812316653476107
chr11	72718900	72719900	1.8733674156846656
chr11	72719000	72720000	1.0209705052252085
chr11	72719100	72720100	0.6647251567033805
chr11	72719200	72720200	0.8995324379116338
chr11	72719300	72720300	1.0098414896374472
chr11	72719400	72720400	0.5755585168587323
chr11	72719500	72720500	1.1309644131153016
chr11	72719600	72720600	1.3478752034654478
chr11	72719700	72720700	1.3078586330667914
chr11	72719800	72720800	1.6390681057237133
chr11	72719900	72720900	2.025275562072709
chr11	72720000	72721000	2.8013765469321643
chr11	72720100	72721100	2.8281968814042373
chr11	72720200	72721200	3.0125849567921428
chr11	72720300	72721300	3.1211140682869383
chr11	72720400	72721400	2.9129720205580063
chr11	72720500	72721500	2.06892334622894
chr11	72720600	72721600	2.003781503057488
chr11	72720700	72721700	1.6037796224038043
chr11	72720900	72721900	2.060179675083536
chr11	72721000	72722000	1.70735844443481
chr11	72721100	72722100	1.7303102531961048
chr11	72721200	72722200	1.3504774413990497
chr11	72721300	72722300	1.6314295109998118
chr11	72721400	72722400	2.9440205270820963
chr11	72721500	72722500	3.520965920057149
chr11	72721600	72722600	3.814387592476351
chr11	72721700	72722700	3.3608962557475626
chr11	72721800	72722800	3.5301510800620584
chr11	72721900	72722900	3.2723734678336363
chr11	72722000	72723000	3.6960553482874716
chr11	72722100	72723100	3.9678112821745537
chr11	72722200	72723200	4.036847126353848
chr11	72722300	72723300	3.9557410643398083
chr11	72722400	72723400	2.373729598825314
chr11	72722500	72723500	3.078682728187319
chr11	72722600	72723600	2.808546330935827
chr11	72722700	72723700	4.017090850174257
chr11	72722800	72723800	3.5429925029336857
chr11	72722900	72723900	3.5232675551447343
chr11	72723000	72724000	3.35247557266564
chr11	72723100	72724100	3.0007876989293063
chr11	72723200	72724200	3.002548979392541
chr11	72723300	72724300	2.651889011105028
chr11	72723400	72724400	3.168922846820476
chr11	72723500	72724500	2.873751821574689
chr11	72723600	72724600	3.2365174986216867
chr11	72723700	72724700	2.8959244804173867
chr11	72723800	72724800	3.069023636790872
chr11	72723900	72724900	2.9240622092120097
chr11	72724000	72725000	3.0789298487996266
chr11	72724100	72725100	3.144341070416438
chr11	72724200	72725200	3.1982483933802337
chr11	72724300	72725300	4.347565961495887
chr11	72724400	72725400	4.946843891131153
chr11	72724500	72725500	5.067088395329362
chr11	72724600	72725600	5.10981407389193
chr11	72724700	72725700	5.275753989605319
chr11	72724800	72725800	4.8248096942530845
chr11	72724900	72725900	4.4961928461870375
chr11	72725000	72726000	4.3151259499294525
chr11	72725100	72726100	4.075012630362109
chr11	72725200	72726200	3.636648440453937
chr11	72725300	72726300	3.13172438402633
chr11	72725400	72726400	2.7261260550392405
chr11	72725500	72726500	2.338620511605088
chr11	72725600	72726600	2.7523436732144524
chr11	72725700	72726700	3.613053050421784
chr11	72725800	72726800	4.4618855094495045
chr11	72725900	72726900	5.340596014341671
chr11	72726000	72727000	6.482843638412883
chr11	72726100	72727100	7.3264426418706075
chr11	72726200	72727200	7.4053852354393825
chr11	72726300	72727300	7.044549735513562
chr11	72726400	72727400	6.888046306161003
chr11	72726500	72727500	7.385105579892946
chr11	72726600	72727600	7.274911754091773
chr11	72726700	72727700	6.10069937160583
chr11	72726800	72727800	5.688051914412648
chr11	72726900	72727900	5.151704579589428
chr11	72727000	72728000	3.4250064959167146
chr11	72727100	72728100	2.3833301020492867
chr11	72727200	72728200	2.435089045919207
chr11	72727300	72728300	2.4344545510929168
chr11	72727400	72728400	2.020320798747362
chr11	72727500	72728500	1.423757527246546
chr11	72727600	72728600	0.7416492702430416
chr11	72727700	72728700	1.4735625483289012
chr11	72727800	72728800	1.174394622817188
chr11	72727900	72728900	0.3435075238996601
chr11	72728000	72729000	0.6257737709104659
chr11	72728100	72729100	0.5497796441816609
chr11	72728200	72729200	0.39080138058716135
chr11	72728300	72729300	0.3299233773313177
chr11	72728400	72729400	0.5393612960980922
chr11	72728500	72729500	0.2972507580495634
chr11	72728600	72729600	0.545029656930005
chr11	72728700	72729700	0.5384689362166682
chr11	72728800	72729800	0.7246422524959959
chr11	72728900	72729900	1.051080870800916
chr11	72729000	72730000	0.5186329443023437
chr11	72729100	72730100	0.5961633466385187
chr11	72729200	72730200	0.5866192887139599
chr11	72729300	72730300	0.3071535464872846
chr11	72729400	72730400	0.5088672722085925
chr11	72729500	72730500	1.1127722067281245
chr11	72729600	72730600	1.0401543809824692
chr11	72729700	72730700	0.6657064882069458
chr11	72729800	72730800	0.17489086108780852
chr11	72729900	72730900	0.31627416203152364
chr11	72730000	72731000	0.6265053387690102
chr11	72730100	72731100	0.6266390881571056
chr11	72730200	72731200	0.3277481621490523
chr11	72730300	72731300	0.7670733650402044
chr11	72730400	72731400	0.2774597615250128
chr11	72730500	72731500	-0.3645488153431869
chr11	72730600	72731600	-0.1955586644873468
chr11	72730700	72731700	-0.3469116612033151
chr11	72730800	72731800	0.2831501277833103
chr11	72730900	72731900	0.396203550057199
chr11	72731000	72732000	0.6906813513170875
chr11	72731100	72732100	0.9364131289329108
chr11	72731200	72732200	1.1524903073152644
chr11	72731300	72732300	0.6117534037786246
chr11	72731400	72732400	0.7864709470805268
chr11	72731500	72732500	1.469473482200301
chr11	72731600	72732600	1.4253362435830126
chr11	72731700	72732700	1.2373599345247297
chr11	72731800	72732800	0.9164646988206332
chr11	72731900	72732900	0.6587511840885204
chr11	72732000	72733000	0.8170541229927346
chr11	72732100	72733100	0.9800390492839204
chr11	72732200	72733200	1.1494069849152633
chr11	72732300	72733300	1.6275140505458885
chr11	72732400	72733400	2.2652762745104327
chr11	72732500	72733500	2.385347406317918
chr11	72732600	72733600	2.1106212511460347
chr11	72732700	72733700	1.814682625449157
chr11	72732800	72733800	1.9026318500703177
chr11	72732900	72733900	1.936994292513176
chr11	72733000	72734000	1.646106164783017
chr11	72733100	72734100	1.2288008859539918
chr11	72733200	72734200	0.6063001435602283
chr11	72733300	72734300	0.3685187883413365
chr11	72733400	72734400	-0.07578118475312931
chr11	72733500	72734500	-0.3192963567933503
chr11	72733600	72734600	-0.04455239029827784
chr11	72733700	72734700	0.5922221784238686
chr11	72733800	72734800	0.6613007066075183
chr11	72734900	72735900	1.9681108475620608
chr11	72735000	72736000	1.5194226920596225
chr11	72735100	72736100	1.5964597569609658
chr11	72735200	72736200	1.4942527452621082
chr11	72736300	72737300	1.823495568710585
chr11	72736400	72737400	2.449181186708452
chr11	72736500	72737500	2.4961051235508696
chr11	72736600	72737600	2.480894968757441
chr11	72736700	72737700	2.2283022333273657
chr11	72736800	72737800	2.0048862503924765
chr11	72736900	72737900	2.267564762329568
chr11	72737000	72738000	2.283102735653632
chr11	72737100	72738100	2.1606514660895977
chr11	72737200	72738200	2.1937220555896664
chr11	72737300	72738300	1.337125237433403
chr11	72737400	72738400	1.3367135510119874
chr11	72737500	72738500	2.057502014136672
chr11	72737600	72738600	1.6973853246317558
chr11	72737700	72738700	2.369512024137289
chr11	72737800	72738800	2.506212639438739
chr11	72737900	72738900	2.7274667225782596
chr11	72738000	72739000	2.4280245778050826
chr11	72738100	72739100	2.9193823803394134
chr11	72738200	72739200	3.5666400716123463
chr11	72738300	72739300	4.06398859332947
chr11	72738400	72739400	3.8998449583044414
chr11	72738500	72739500	3.497868489467652
chr11	72738600	72739600	3.897981861142697
chr11	72738700	72739700	3.2914797777883824
chr11	72738800	72739800	3.5307977167920264
chr11	72738900	72739900	3.1049706801070864
chr11	72739000	72740000	2.9837602491698973
chr11	72739100	72740100	2.571734194222024
chr11	72739200	72740200	2.6119299760748933
chr11	72739300	72740300	2.7242137399767308
chr11	72739400	72740400	3.0057466175659733
chr11	72739500	72740500	2.8316146284863057
chr11	72739600	72740600	3.1537727897470296
chr11	72739700	72740700	3.1497716932271547
chr11	72739800	72740800	3.0871903198984234
chr11	72739900	72740900	3.134397944027458
chr11	72740000	72741000	3.4775148279298445
chr11	72740100	72741100	3.613200028994328
chr11	72740200	72741200	3.4737978978342987
chr11	72740300	72741300	3.395541782952181
chr11	72740400	72741400	3.3670489800976897
chr11	72740500	72741500	3.3600950148006064
chr11	72740600	72741600	3.352567559231882
chr11	72740700	72741700	3.5802184787172875
chr11	72740800	72741800	4.0495482888767205
chr11	72740900	72741900	4.185531896410577
chr11	72741000	72742000	4.493607030955104
chr11	72741100	72742100	4.5569789964995495
chr11	72741200	72742200	4.289780240660707
chr11	72741300	72742300	4.030894579303639
chr11	72741400	72742400	3.83671713713062
chr11	72741500	72742500	3.5898136461425287
chr11	72741600	72742600	2.9011152179379875
chr11	72741700	72742700	3.060950334093408
chr11	72741800	72742800	2.3088317786823587
chr11	72741900	72742900	2.24758512047712
chr11	72742000	72743000	1.6425784368830174
chr11	72742100	72743100	1.3715570709445637
chr11	72742200	72743200	1.0538268138572549
chr11	72742300	72743300	1.1257766489365006
chr11	72742800	72743800	1.893251908727424
chr11	72742900	72743900	2.38434134241918
chr11	72743000	72744000	2.604438188686913
chr11	72743100	72744100	2.6820000968037108
chr11	72743200	72744200	3.0031072555442924
chr11	72743300	72744300	3.292870218817366
chr11	72743400	72744400	3.2386668051236303
chr11	72743500	72744500	3.384609489015143
chr11	72743600	72744600	3.493498731978754
chr11	72743700	72744700	3.2220837948762675
chr11	72743800	72744800	3.2380840921382683
chr11	72743900	72744900	2.9882695269812536
chr11	72744000	72745000	2.3298171377372485
chr11	72744100	72745100	2.5591052670027588
chr11	72744200	72745200	1.865680984506644
chr11	72745400	72746400	2.267015666897201
chr11	72745500	72746500	2.7568498801794195
chr11	72745600	72746600	2.9818799302034718
chr11	72745700	72746700	2.31781204168099
chr11	72745800	72746800	2.154112359772667
chr11	72745900	72746900	1.6348717775036845
chr11	72746000	72747000	1.3287774580173342
chr11	72746100	72747100	1.5629783970792812
chr11	72746200	72747200	1.8413052291447456
chr11	72746300	72747300	1.816480102100054
chr11	72746400	72747400	1.294447197371852
chr11	72746500	72747500	0.32877500178826724
chr11	72746600	72747600	0.3273685416230193
chr11	72746700	72747700	0.4515008609709942
chr11	72746800	72747800	1.120947974531991
chr11	72746900	72747900	1.5616040775599087
chr11	72747000	72748000	1.9897915054453663
chr11	72747100	72748100	1.5090777953093517
chr11	72747200	72748200	0.8637572993367549
chr11	72747300	72748300	1.1073588345990892
chr11	72747400	72748400	0.5563793592729117
chr11	72747500	72748500	1.1732035444582911
chr11	72747600	72748600	0.979454399846884
chr11	72747700	72748700	0.9825245048152408
chr11	72747800	72748800	0.7620040700884002
chr11	72747900	72748900	0.7316016442609913
chr11	72748000	72749000	0.7854853454558596
chr11	72748100	72749100	1.4871020085791418
chr11	72748200	72749200	1.8333633749326497
chr11	72748300	72749300	1.6839630267340062
chr11	72748400	72749400	1.8273060079370875
chr11	72748500	72749500	1.8265616223583288
chr11	72748600	72749600	1.9369030409244643
chr11	72748700	72749700	2.311942782132036
chr11	72748800	72749800	2.2425526587513227
chr11	72748900	72749900	1.4192249554363552
chr11	72749000	72750000	1.1643100525055696
chr11	72749100	72750100	0.6291234779698999
chr11	72749200	72750200	0.5661326890215312
chr11	72749300	72750300	0.8097704649561749
chr11	72749400	72750400	1.5324643172111354
chr11	72749500	72750500	1.5303532223229306
chr11	72749600	72750600	0.8676395505144375
chr11	72749700	72750700	0.7107057703852342
chr11	72749800	72750800	1.118705882732921
chr11	72749900	72750900	1.9239977045328869
chr11	72750000	72751000	2.1262764821939757
chr11	72750100	72751100	1.8862336143745349
chr11	72750200	72751200	1.6146018869694452
chr11	72750300	72751300	1.1656043923025932
chr11	72750400	72751400	0.3613846996117892
chr11	72750500	72751500	0.010210700139377929
chr11	72750600	72751600	0.5709327790141769
chr11	72750700	72751700	0.5499537704214272
chr11	72750800	72751800	0.389974455730243
chr11	72750900	72751900	0.3837234888498137
chr11	72751000	72752000	0.6070687905027938
chr11	72751100	72752100	1.2788509971536541
chr11	72751200	72752200	1.8073689178859864
chr11	72751300	72752300	2.6334593079892907
chr11	72751400	72752400	3.0809218955173683
chr11	72751500	72752500	2.368352083306116
chr11	72751600	72752600	2.772345179669888
chr11	72751700	72752700	2.670962534124563
chr11	72751800	72752800	2.2783158006468858
chr11	72751900	72752900	2.4425103443091123
chr11	72752000	72753000	2.444304268285406
chr11	72752100	72753100	1.8841440929068118
chr11	72752200	72753200	1.5134706549995818
chr11	72752300	72753300	0.7803676739993132
chr11	72752400	72753400	0.8236555762636785
chr11	72752500	72753500	2.1326707966988985
chr11	72752600	72753600	2.103566189933024
chr11	72752700	72753700	2.5222017479147243
chr11	72752800	72753800	2.3303673797951574
chr11	72752900	72753900	2.974824310256858
chr11	72753000	72754000	3.2224140363480385
chr11	72753100	72754100	3.427836391872102
chr11	72753200	72754200	3.5461061857801064
chr11	72753300	72754300	3.6326358000165495
chr11	72753400	72754400	3.3513409064214734
chr11	72753500	72754500	3.193063752913748
chr11	72753600	72754600	2.849145772789088
chr11	72753700	72754700	2.162711973253617
chr11	72754200	72755200	2.427621716712756
chr11	72754300	72755300	2.298689761658664
chr11	72755400	72756400	2.634112032514893
chr11	72755500	72756500	2.6870749144530364
chr11	72755600	72756600	3.048255620404093
chr11	72755700	72756700	3.254942583462556
chr11	72755800	72756800	3.7248929012180834
chr11	72755900	72756900	3.707186441077087
chr11	72756000	72757000	3.307636224579384
chr11	72756100	72757100	3.1685334694217233
chr11	72757200	72758200	1.7316402874233794
chr11	72757300	72758300	1.6973360277614675
chr11	72757400	72758400	1.2945488886359833
chr11	72757500	72758500	0.978613010229032
chr11	72757600	72758600	1.2524480476958748
chr11	72757700	72758700	2.3311115618167304
chr11	72757800	72758800	2.3402971354065487
chr11	72757900	72758900	2.118534338542636
chr11	72758000	72759000	1.7701126904815148
chr11	72758100	72759100	2.4554889390404417
chr11	72758200	72759200	2.6014011084205686
chr11	72758300	72759300	2.9082858290015787
chr11	72758400	72759400	3.7432614216258666
chr11	72758500	72759500	3.9310152371467137
chr11	72758600	72759600	3.4564872431722526
chr11	72758700	72759700	2.8685858676983127
chr11	72758800	72759800	2.6911353549278254
chr11	72758900	72759900	2.854710618483808
chr11	72759000	72760000	2.591643468620221
chr11	72759100	72760100	2.1911365394128053
chr11	72759200	72760200	2.3995448818522336
chr11	72759300	72760300	1.7141689083311116
chr11	72759400	72760400	1.4485671094761698
chr11	72759500	72760500	1.8732048351612496
chr11	72759600	72760600	2.204186548694844
chr11	72759700	72760700	2.3244675617806227
chr11	72759800	72760800	3.2191351053183217
chr11	72760500	72761500	2.5258212782833738
chr11	72760600	72761600	2.494125950352571
chr11	72760700	72761700	2.4088014773942463
chr11	72760800	72761800	1.5039601102289584
chr11	72760900	72761900	1.7154029495299925
chr11	72762000	72763000	1.1298828745817109
chr11	72762100	72763100	1.8751167835621263
chr11	72762200	72763200	1.6732347004769927
chr11	72762300	72763300	1.8790345445781884
chr11	72762400	72763400	1.9023322200161985
chr11	72762500	72763500	1.4870892165247864
chr11	72762600	72763600	1.6033787831350437
chr11	72762700	72763700	1.479548381295248
chr11	72762800	72763800	1.2658370512030763
chr11	72762900	72763900	0.6533709696547731
chr11	72763000	72764000	0.8032115485499924
chr11	72763100	72764100	0.18013102170377615
chr11	72763200	72764200	0.4321750078839237
chr11	72763300	72764300	0.549250943877282
chr11	72763400	72764400	0.7921403111706219
chr11	72763500	72764500	0.9408395092246196
chr11	72763600	72764600	1.422963532203491
chr11	72763700	72764700	2.00995577769422
chr11	72763800	72764800	2.3399554630527115
chr11	72763900	72764900	2.9310735773202934
chr11	72764000	72765000	2.86496294978496
chr11	72764100	72765100	2.529804432012765
chr11	72764200	72765200	2.7072173032142124
chr11	72764300	72765300	2.5214974947255437
chr11	72764400	72765400	3.0102750586661964
chr11	72764500	72765500	3.6401610551558514
chr11	72764600	72765600	3.1520645333694732
chr11	72764700	72765700	3.045558374773072
chr11	72764800	72765800	2.7358439469238043
chr11	72765900	72766900	1.979963395785508
chr11	72766000	72767000	2.017415804257896
chr11	72766100	72767100	1.879245724122233
chr11	72766200	72767200	1.650867850775131
chr11	72766300	72767300	1.480894740049192
chr11	72766400	72767400	1.1076015487431108
chr11	72766500	72767500	1.9977427402985737
chr11	72766600	72767600	1.6171824350927169
chr11	72766700	72767700	1.59013600641071
chr11	72766800	72767800	1.8101759114554488
chr11	72766900	72767900	2.03369784803892
chr11	72767000	72768000	2.027640165344761
chr11	72767100	72768100	2.2466250578001934
chr11	72767200	72768200	2.516614816224407
chr11	72767300	72768300	2.680285479920208
chr11	72767400	72768400	2.8774041064164724
chr11	72767500	72768500	2.641001062947484
chr11	72767600	72768600	3.0943453329172304
chr11	72767700	72768700	3.030588732560666
chr11	72767800	72768800	2.6161914857558255
chr11	72767900	72768900	2.9600170457360706
chr11	72768000	72769000	2.5924220315424313
chr11	72768100	72769100	2.057875223414444
chr11	72768200	72769200	2.2992505547885767
chr11	72768300	72769300	2.3831307047488943
chr11	72768400	72769400	1.9753558240916989
chr11	72768500	72769500	2.0682552594828416
chr11	72768600	72769600	1.3739154442861892
chr11	72768700	72769700	1.1148817177060095
chr11	72768800	72769800	1.36693513668622
chr11	72768900	72769900	1.1580399789485472
chr11	72769000	72770000	0.953818889915353
chr11	72769100	72770100	1.4673009928524712
chr11	72769200	72770200	1.2772165160480544
chr11	72769300	72770300	1.0678835900920935
chr11	72769400	72770400	1.5364485905497591
chr11	72769500	72770500	1.0859498899373068
chr11	72769600	72770600	1.3372270845649663
chr11	72769700	72770700	1.5446216568344422
chr11	72769800	72770800	1.5898293169888362
chr11	72769900	72770900	1.1370221635294755
chr11	72770000	72771000	1.7197471913801943
chr11	72770100	72771100	1.0736307352502874
chr11	72770200	72771200	1.154813165169423
chr11	72770300	72771300	0.7457078707300178
chr11	72770400	72771400	0.3067304417018908
chr11	72770500	72771500	0.3918978585893106
chr11	72770600	72771600	0.05724965100183664
chr11	72770700	72771700	0.025123718249853752
chr11	72770800	72771800	-0.1804369544106495
chr11	72770900	72771900	-0.2053778791973876
chr11	72771000	72772000	-0.13913590173602308
chr11	72771100	72772100	0.1398405737206389
chr11	72771200	72772200	0.039313068619652766
chr11	72771300	72772300	0.5822439773269237
chr11	72772200	72773200	1.2698094679315095
chr11	72772300	72773300	0.6759460885047989
chr11	72772400	72773400	0.47598876186993705
chr11	72772500	72773500	0.7172005471256637
chr11	72772600	72773600	1.8497449105200825
chr11	72772700	72773700	1.3976589837277509
chr11	72772800	72773800	1.5337587607312453
chr11	72772900	72773900	1.0776904728446084
chr11	72773000	72774000	1.196491955439446
chr11	72773100	72774100	1.4257920351493152
chr11	72773200	72774200	1.4603385447794976
chr11	72773300	72774300	2.2554126682321427
chr11	72773400	72774400	2.3164497408887974
chr11	72773500	72774500	1.849228181967104
chr11	72773600	72774600	1.4539641969587558
chr11	72773700	72774700	1.8527001972486183
chr11	72773800	72774800	1.9944135112485828
chr11	72773900	72774900	2.4141251251791904
chr11	72774000	72775000	2.5641107673358574
chr11	72774100	72775100	2.618639342139549
chr11	72774200	72775200	2.8406913439738735
chr11	72774300	72775300	2.6823891108701994
chr11	72774400	72775400	2.8819696960895484
chr11	72774500	72775500	2.9282358600848837
chr11	72774600	72775600	3.1365079053432456
chr11	72774700	72775700	3.1235891596602325
chr11	72774800	72775800	2.977528620815449
chr11	72774900	72775900	2.674384277659421
chr11	72775000	72776000	2.7203266102986037
chr11	72775100	72776100	2.3395103881000416
chr11	72775200	72776200	2.0212691386942065
chr11	72775300	72776300	1.5921633444071532
chr11	72775400	72776400	1.848577374353621
chr11	72775500	72776500	1.6946717286734552
chr11	72775600	72776600	1.5489503347210003
chr11	72775700	72776700	1.1172874426166728
chr11	72775800	72776800	1.5829377899310508
chr11	72775900	72776900	1.9487275864883111
chr11	72776000	72777000	1.7481310355871147
chr11	72776100	72777100	2.078230307121019
chr11	72776200	72777200	2.1973328998897017
chr11	72776300	72777300	2.4209950817888517
chr11	72776400	72777400	2.3845635362395114
chr11	72776500	72777500	2.3535510790381537
chr11	72776600	72777600	2.136742098454173
chr11	72776700	72777700	2.641263923715229
chr11	72776800	72777800	2.8772955498580712
chr11	72776900	72777900	2.5424316347199416
chr11	72777000	72778000	1.8118244200529356
chr11	72777100	72778100	2.086312139655883
chr11	72777200	72778200	1.3455529413376348
chr11	72777300	72778300	0.7233425242653502
chr11	72777400	72778400	0.4745899413689645
chr11	72777500	72778500	0.1477466013386612
chr11	72777600	72778600	0.6123992501426336
chr11	72777700	72778700	0.33464868753179045
chr11	72777800	72778800	-0.0638147387231526
chr11	72777900	72778900	-0.08470070646087262
chr11	72778000	72779000	0.3449544192548311
chr11	72778100	72779100	0.2838727731616082
chr11	72778200	72779200	0.6391917977364555
chr11	72778300	72779300	0.6065894141628106
chr11	72778400	72779400	0.6633469446015768
chr11	72778500	72779500	1.1508267723179542
chr11	72778600	72779600	0.6303286089077813
chr11	72778700	72779700	0.7640071947933557
chr11	72778800	72779800	1.2809577908312328
chr11	72778900	72779900	1.9172658567119
chr11	72779000	72780000	2.055569687968836
chr11	72779100	72780100	2.114345587638201
chr11	72779200	72780200	2.275704592438308
chr11	72779300	72780300	2.3442652130893333
chr11	72779400	72780400	2.018820375054184
chr11	72779500	72780500	2.1989122106524395
chr11	72779600	72780600	2.6523342485751584
chr11	72779700	72780700	1.997976110164952
chr11	72779800	72780800	1.3700971535513362
chr11	72779900	72780900	0.9711924267289128
chr11	72780000	72781000	1.1088049624658451
chr11	72780100	72781100	0.7222839770576193
chr11	72780200	72781200	1.090327479289598
chr11	72780300	72781300	2.004124881507679
chr11	72780400	72781400	2.7559428361306315
chr11	72780500	72781500	3.5641080500007343
chr11	72780600	72781600	3.7714141964586014
chr11	72780700	72781700	4.446497086503483
chr11	72780800	72781800	4.537364991944624
chr11	72780900	72781900	4.5274234716853625
chr11	72781000	72782000	4.7230617611863295
chr11	72781100	72782100	4.76140598829445
chr11	72781200	72782200	4.4622002051218566
chr11	72781300	72782300	3.617662455898
chr11	72781400	72782400	3.0902076295648366
chr11	72781500	72782500	2.8844824419740718
chr11	72781600	72782600	3.0299525298621037
chr11	72781700	72782700	3.017384241844632
chr11	72781800	72782800	2.5736000309066345
chr11	72781900	72782900	2.6148451179476675
chr11	72782000	72783000	1.8590629966749914
chr11	72782100	72783100	1.4443136829098997
chr11	72782200	72783200	1.147979683403313
chr11	72782300	72783300	1.7016820523431953
chr11	72782400	72783400	1.678911178898175
chr11	72782500	72783500	1.350297134338034
chr11	72782600	72783600	0.6734027132636388
chr11	72782700	72783700	0.7989457424963671
chr11	72782800	72783800	0.7628548919201603
chr11	72782900	72783900	-0.01834958121878371
chr11	72783000	72784000	0.2936208026977435
chr11	72783100	72784100	0.7556988548575705
chr11	72783200	72784200	0.4873084291718408
chr11	72783300	72784300	-0.4346733229825505
chr11	72783400	72784400	-0.5246774752539117
chr11	72783500	72784500	-0.8200384339219104
chr11	72783600	72784600	-0.9595751349787264
chr11	72783700	72784700	-1.1587386406379705
chr11	72783800	72784800	-0.4853427387585641
chr11	72783900	72784900	0.2701242462314598
chr11	72784000	72785000	0.8691498181579228
chr11	72784100	72785100	0.34544827359542624
chr11	72784200	72785200	0.8193278499733895
chr11	72784300	72785300	1.487741845255456
chr11	72784400	72785400	1.4309353955898902
chr11	72784500	72785500	1.6217887118861036
chr11	72785600	72786600	1.1512725493820193
chr11	72785700	72786700	1.2237862015580456
chr11	72785800	72786800	1.053615338442604
chr11	72785900	72786900	0.7788211948062639
chr11	72786000	72787000	0.27789732046012267
chr11	72786700	72787700	-0.492702233029899
chr11	72786800	72787800	0.2114940083230006
chr11	72786900	72787900	0.5507625039006635
chr11	72787000	72788000	0.6439309373243332
chr11	72787100	72788100	0.36789466302749896
chr11	72787200	72788200	0.7685432219904733
chr11	72787300	72788300	0.4853351884052685
chr11	72787400	72788400	0.3475185263234428
chr11	72787500	72788500	-0.2106726727779301
chr11	72787600	72788600	0.4403704334868645
chr11	72787700	72788700	0.4595996600790168
chr11	72787800	72788800	-0.26561095085984143
chr11	72790000	72791000	1.262383162894631
chr11	72790100	72791100	0.9637700230365001
chr11	72790200	72791200	0.1831035032933732
chr11	72790300	72791300	-0.2266114036832951
chr11	72790400	72791400	0.14438136523036432
chr11	72790500	72791500	0.1596198657561391
chr11	72790600	72791600	0.4165482492236967
chr11	72790700	72791700	0.5789526545449499
chr11	72790800	72791800	0.3569518537489546
chr11	72790900	72791900	0.363093990817748
chr11	72791000	72792000	0.3406736611079352
chr11	72792100	72793100	-0.011627589753064448
chr11	72792200	72793200	-0.098729891455565
chr11	72792300	72793300	-0.1802766201961244
chr11	72792400	72793400	-0.2808076974960527
chr11	72792500	72793500	-0.3484780031826605
chr11	72792600	72793600	-0.4304621984561762
chr11	72792700	72793700	-0.3955383735432854
chr11	72793400	72794400	2.151655573726738
chr11	72793500	72794500	2.76490032599815
chr11	72793600	72794600	2.7930264595161907
chr11	72793700	72794700	2.5944144472044446
chr11	72793800	72794800	2.1672023263979137
chr11	72793900	72794900	1.8573868878821191
chr11	72794000	72795000	1.6651273069670127
chr11	72794100	72795100	1.0645110045876254
chr11	72797700	72798700	-0.1477276230278619
chr11	72797800	72798800	-0.10011717175236713
chr11	72797900	72798900	0.08586252932333441
chr11	72801000	72802000	2.4182080612324137
chr11	72801100	72802100	2.5597699361999218
chr11	72801200	72802200	2.6253760000039503
chr11	72801300	72802300	2.697310657397043
chr11	72801400	72802400	2.924394770375406
chr11	72801500	72802500	3.069678742892344
chr11	72801600	72802600	3.360939499444261
chr11	72801700	72802700	2.713881167756158
chr11	72801800	72802800	2.8045513879883797
chr11	72801900	72802900	2.3572608960528068
chr11	72802000	72803000	2.2010925014599505
chr11	72802100	72803100	2.1300113914645715
chr11	72802200	72803200	1.756709879439404
chr11	72802300	72803300	1.9509599032587923
chr11	72802400	72803400	1.5434925896298015
chr11	72803500	72804500	0.7095250384608753
chr11	72803600	72804600	0.6955221822502313
chr11	72803700	72804700	1.4188211899613503
chr11	72803800	72804800	1.4181958112093362
chr11	72803900	72804900	1.385990791909056
chr11	72804000	72805000	1.4147150000422488
chr11	72804100	72805100	1.5664908662919514
chr11	72804200	72805200	1.4060630323248888
chr11	72804600	72805600	1.6809388604478324
chr11	72805900	72806900	1.3518102106566348
chr11	72806000	72807000	0.6105789696187653
chr11	72806100	72807100	0.7555589658791534
chr11	72806200	72807200	1.066647482624477
chr11	72806300	72807300	1.4511084119370212
chr11	72806400	72807400	1.0593606479404971
chr11	72806500	72807500	1.1748124796128003
chr11	72806600	72807600	1.0247513659429972
chr11	72806700	72807700	1.307355270528073
chr11	72806800	72807800	1.7930511902204145
chr11	72806900	72807900	1.2908234607286
chr11	72807000	72808000	1.8806767464672705
chr11	72808500	72809500	-0.03933487024912302
chr11	72808600	72809600	0.6523020291173772
chr11	72808700	72809700	0.7467780996676262
chr11	72808800	72809800	1.3889388669240659
chr11	72809800	72810800	-0.6400229418770369
chr11	72809900	72810900	-0.7276403573223466
chr11	72811400	72812400	0.8749531981277466
chr11	72811500	72812500	1.4011066193753094
chr11	72811600	72812600	1.4700803584891369
chr11	72811700	72812700	1.495502788639979
chr11	72811800	72812800	1.6252858785178688
chr11	72811900	72812900	1.4383450059731069
chr11	72812000	72813000	2.065300800992796
chr11	72812100	72813100	1.44003465113641
chr11	72812200	72813200	1.5113402506327938
chr11	72812300	72813300	1.6227701015149765
chr11	72812400	72813400	2.2028883820766056
chr11	72812500	72813500	1.001871738048564
chr11	72812600	72813600	0.9513782766796404
chr11	72812700	72813700	0.5336148011121475
chr11	72812800	72813800	1.4191642370022377
chr11	72812900	72813900	1.0063473205774276
chr11	72813000	72814000	0.5980809671200974
chr11	72813100	72814100	0.7067862269988139
chr11	72813200	72814200	0.8409559075436099
chr11	72813300	72814300	1.072955662056729
chr11	72813400	72814400	0.9915719027965588
chr11	72813500	72814500	2.0636149157054717
chr11	72813600	72814600	2.2931589978605444
chr11	72813700	72814700	2.6536623240489985
chr11	72814500	72815500	1.6441818692900736
chr11	72814600	72815600	1.0759327989665162
chr11	72814700	72815700	0.8965184986011777
chr11	72814800	72815800	0.8606355050872981
chr11	72814900	72815900	0.3677027659292621
chr11	72815000	72816000	-0.023828120302613855
chr11	72815100	72816100	-0.2555584790219559
chr11	72815200	72816200	-0.4213361232840336
chr11	72815300	72816300	-0.5356190935048841
chr11	72815400	72816400	-0.4645951384473518
chr11	72815500	72816500	-0.159215803657467
chr11	72815600	72816600	0.2390926029760432
chr11	72815700	72816700	0.13226317308338176
chr11	72815800	72816800	-0.22074475928141105
chr11	72815900	72816900	0.1374226800427049
chr11	72816000	72817000	0.8272020056506671
chr11	72816100	72817100	0.4254573499342581
chr11	72816200	72817200	0.9333155980118898
chr11	72816300	72817300	1.0941637064733696
chr11	72816400	72817400	1.2529840432666408
chr11	72816500	72817500	1.2065817009840596
chr11	72816600	72817600	1.1148383648905105
chr11	72816700	72817700	1.0491464445511782
chr11	72816800	72817800	1.1376646178301728
chr11	72816900	72817900	0.9367920913698562
chr11	72817000	72818000	0.9160250427119349
chr11	72817100	72818100	2.071872004312852
chr11	72817200	72818200	2.004128982657471
chr11	72817300	72818300	1.9425295482690808
chr11	72817400	72818400	2.490104523563422
chr11	72817500	72818500	2.7577564895047115
chr11	72817600	72818600	2.709415798111534
chr11	72817700	72818700	2.4011820628604608
chr11	72817800	72818800	2.4375543830608954
chr11	72817900	72818900	2.846426048374938
chr11	72818000	72819000	3.0552158459855967
chr11	72818100	72819100	2.89560111677804
chr11	72818200	72819200	2.803663566699982
chr11	72818300	72819300	3.2748203580893738
chr11	72818400	72819400	3.1212322636208656
chr11	72818500	72819500	3.2041543671272783
chr11	72818600	72819600	3.379023268866576
chr11	72818700	72819700	3.937258018728551
chr11	72818800	72819800	3.7386101055210577
chr11	72818900	72819900	3.0690228346558124
chr11	72819000	72820000	1.0266646016363452
chr11	72819100	72820100	0.6289668979552172
chr11	72819200	72820200	1.1831471721292401
chr11	72819300	72820300	0.6676240133768901
chr11	72819400	72820400	0.6651450663533317
chr11	72819500	72820500	0.42382005136176665
chr11	72819600	72820600	0.4509577181999845
chr11	72819700	72820700	0.8419640483450866
chr11	72819800	72820800	0.7681226008302542
chr11	72819900	72820900	0.7915803214096047
chr11	72820000	72821000	2.261476709413947
chr11	72820100	72821100	2.4090023825542497
chr11	72820200	72821200	1.6691893008286178
chr11	72820300	72821300	1.807685177424052
chr11	72820400	72821400	1.6054583528824704
chr11	72820500	72821500	1.4308243632312774
chr11	72820600	72821600	1.1132451897284803
chr11	72820700	72821700	0.5644732468927454
chr11	72822000	72823000	4.180103299050671
chr11	72822100	72823100	4.6461971991741535
chr11	72822200	72823200	4.068202624231804
chr11	72822300	72823300	3.0674994635513455
chr11	72822400	72823400	2.642180708978156
chr11	72822500	72823500	1.9110702883169417
chr11	72822600	72823600	1.4530380541611327
chr11	72822700	72823700	0.5474944864044488
chr11	72822800	72823800	-0.24883484264543976
chr11	72822900	72823900	-0.0586495572892949
chr11	72823000	72824000	-0.49602015865238386
chr11	72823100	72824100	-0.9234512923344176
chr11	72823200	72824200	-0.3930777059767824
chr11	72823300	72824300	0.2699602246728424
chr11	72823400	72824400	0.09452726353573307
chr11	72823500	72824500	0.5425526414760805
chr11	72823600	72824600	0.7451419351434835
chr11	72823700	72824700	1.6124530144793052
chr11	72823800	72824800	1.860182384232605
chr11	72823900	72824900	0.997347119084557
chr11	72824000	72825000	1.85930359607077
chr11	72824100	72825100	2.131297370864979
chr11	72824200	72825200	1.3396395495624225
chr11	72824300	72825300	1.184997892022542
chr11	72824400	72825400	1.6301757732453843
chr11	72824500	72825500	1.7414041258793531
chr11	72824600	72825600	1.3896375946593946
chr11	72824700	72825700	0.8154113611087669
chr11	72824800	72825800	0.9383468182088636
chr11	72824900	72825900	1.6055363370855196
chr11	72825000	72826000	1.1888343721206718
chr11	72825100	72826100	0.8404213620391526
chr11	72825200	72826200	1.541765106857653
chr11	72825300	72826300	1.5382090190865716
chr11	72825400	72826400	1.0585787781743252
chr11	72825500	72826500	0.6983496782891873
chr11	72825600	72826600	0.9014960287714868
chr11	72825700	72826700	1.0597160321064458
chr11	72825800	72826800	1.6223766976707377
chr11	72825900	72826900	1.5031502818404567
chr11	72826000	72827000	1.4204495954720224
chr11	72826100	72827100	1.8072682826781592
chr11	72826200	72827200	1.8787516356078517
chr11	72826300	72827300	2.3824094927217585
chr11	72826400	72827400	2.6456052579410385
chr11	72826500	72827500	3.0543857310588165
chr11	72826600	72827600	2.9356087588480717
chr11	72826700	72827700	2.8482251813491186
chr11	72826800	72827800	2.360345344306872
chr11	72826900	72827900	2.4569281515043784
chr11	72827000	72828000	2.4997152921584593
chr11	72827100	72828100	1.9853904348172369
chr11	72827200	72828200	1.9658495874803048
chr11	72827300	72828300	1.5807397310452451
chr11	72827400	72828400	1.547407376577114
chr11	72827500	72828500	1.6195588470773246
chr11	72827600	72828600	1.862444090660238
chr11	72827700	72828700	1.5578898761640243
chr11	72827800	72828800	1.8097197914693848
chr11	72827900	72828900	1.413696324309854
chr11	72828000	72829000	2.00137278502043
chr11	72828100	72829100	2.417398541841561
chr11	72828200	72829200	2.49653212000816
chr11	72828300	72829300	2.0434188501991914
chr11	72828400	72829400	2.373367668652879
chr11	72828500	72829500	2.1452934680215097
chr11	72828600	72829600	2.154939516456962
chr11	72828700	72829700	1.7469179123163037
chr11	72828800	72829800	1.75898986022529
chr11	72828900	72829900	1.8970498782456813
chr11	72829000	72830000	1.3848405560967898
chr11	72829100	72830100	1.8106994312251163
chr11	72829200	72830200	1.859822767373756
chr11	72829300	72830300	2.0022407497307206
chr11	72829400	72830400	1.522314202888894
chr11	72829500	72830500	0.8625346001671236
chr11	72829600	72830600	0.31056354966753114
chr11	72829700	72830700	1.0766586845056936
chr11	72829800	72830800	0.6939889743286017
chr11	72829900	72830900	0.8224824657881803
chr11	72830000	72831000	0.39289605590867427
chr11	72830100	72831100	-0.30338869811261754
chr11	72830200	72831200	-0.777319828185079
chr11	72830300	72831300	-1.1012339823988648
chr11	72830400	72831400	-1.4333547065963252
chr11	72831600	72832600	0.9241700628681252
chr11	72831700	72832700	0.8924733798930995
chr11	72831800	72832800	1.3455438968832385
chr11	72831900	72832900	1.809659504126756
chr11	72832000	72833000	1.1330329556665155
chr11	72832100	72833100	1.3311529594844178
chr11	72832200	72833200	1.3869108187805241
chr11	72832300	72833300	1.6944307760289623
chr11	72832400	72833400	1.3467297956257054
chr11	72832500	72833500	0.9037568516114772
chr11	72832600	72833600	0.7102164612733375
chr11	72832700	72833700	0.7656862766997787
chr11	72832800	72833800	0.9716204898769448
chr11	72832900	72833900	0.8272336620034819
chr11	72833000	72834000	1.4044118055879047
chr11	72833100	72834100	1.231173242149919
chr11	72833200	72834200	1.0828374185416942
chr11	72833300	72834300	0.561798041962483
chr11	72833400	72834400	0.3569856698572697
chr11	72833500	72834500	0.2600260561166207
chr11	72833600	72834600	-0.3075838251748407
chr11	72833800	72834800	-0.9122924672860352
chr11	72833900	72834900	-1.4758520723779056
chr11	72834000	72835000	-1.2192864365335612
chr11	72834100	72835100	-1.0369162172208826
chr11	72834200	72835200	-0.8168659144391592
chr11	72834300	72835300	-0.08620188804377496
chr11	72834400	72835400	0.2889829123664481
chr11	72834500	72835500	0.24838523521806505
chr11	72834600	72835600	1.0069099717244452
chr11	72834700	72835700	1.7225955406363862
chr11	72834800	72835800	1.4384762618809213
chr11	72834900	72835900	2.0505547917492515
chr11	72835000	72836000	1.764036476982975
chr11	72835100	72836100	2.0060006964213337
chr11	72835200	72836200	2.289310391066165
chr11	72835300	72836300	2.5404371487957405
chr11	72835400	72836400	2.787852182005515
chr11	72835500	72836500	2.8252270784823565
chr11	72835600	72836600	2.5658077258641048
chr11	72835700	72836700	2.2362487052276574
chr11	72835800	72836800	1.4090052698530573
chr11	72835900	72836900	0.7973874338548443
chr11	72836000	72837000	0.8142283267384687
chr11	72836100	72837100	0.5639278338686037
chr11	72836200	72837200	0.4319632886058944
chr11	72836300	72837300	-0.2412394436616793
chr11	72836400	72837400	-0.3773692465132656
chr11	72836500	72837500	-0.2703328552225908
chr11	72836600	72837600	-0.2846483729382927
chr11	72836700	72837700	-0.26270278214433795
chr11	72836800	72837800	0.6428765492435887
chr11	72836900	72837900	0.9336512581961448
chr11	72837000	72838000	1.3831314147808915
chr11	72837100	72838100	1.8014328769975638
chr11	72837200	72838200	1.7203418548252158
chr11	72837300	72838300	1.82678832236944
chr11	72837400	72838400	2.1643720433579468
chr11	72837500	72838500	2.131994745735647
chr11	72837600	72838600	1.5502860326439971
chr11	72837700	72838700	1.2557362418447322
chr11	72837800	72838800	1.4927409606334876
chr11	72837900	72838900	1.8308194555211963
chr11	72838000	72839000	1.684887515496061
chr11	72838100	72839100	1.4625220968337571
chr11	72838200	72839200	1.588403831827529
chr11	72838300	72839300	1.7663108485364234
chr11	72838400	72839400	1.0216997690488925
chr11	72838500	72839500	0.8777820923571654
chr11	72838600	72839600	1.608753931418898
chr11	72838700	72839700	1.9617465755186467
chr11	72838800	72839800	1.6351581018021115
chr11	72838900	72839900	1.8702932645346841
chr11	72839000	72840000	1.8843738562929473
chr11	72839100	72840100	2.217575709618436
chr11	72839200	72840200	2.44865232088345
chr11	72839300	72840300	2.554368289085191
chr11	72839400	72840400	2.5647711904967547
chr11	72839500	72840500	3.0599126516512296
chr11	72839600	72840600	3.1138456472154057
chr11	72839700	72840700	2.825688098184302
chr11	72839800	72840800	3.2947651051546307
chr11	72839900	72840900	2.918100929856279
chr11	72840000	72841000	2.387284200501314
chr11	72840100	72841100	2.2669330641504497
chr11	72840200	72841200	1.7416235077430062
chr11	72840300	72841300	1.6066061929312232
chr11	72841400	72842400	1.2334182120509711
chr11	72841500	72842500	1.6690731789776299
chr11	72841600	72842600	1.9942922302947568
chr11	72841700	72842700	2.0850282138968
chr11	72841800	72842800	2.5861495209322585
chr11	72841900	72842900	3.1395914813796435
chr11	72842000	72843000	2.8495441130213655
chr11	72842100	72843100	2.910605158572385
chr11	72842200	72843200	2.637928989585165
chr11	72842300	72843300	3.6995824950760383
chr11	72842400	72843400	4.1883790810663815
chr11	72842500	72843500	4.193372552057833
chr11	72842600	72843600	4.134242467426327
chr11	72842700	72843700	4.097576613201071
chr11	72842800	72843800	3.6633694101870287
chr11	72842900	72843900	3.0487388346115214
chr11	72843000	72844000	2.9405884235410933
chr11	72843100	72844100	2.549604429979545
chr11	72843200	72844200	2.7829310352658956
chr11	72843300	72844300	1.9980955427648688
chr11	72843400	72844400	1.5123718885851192
chr11	72843500	72844500	1.5494923203720925
chr11	72843600	72844600	1.6313764782443012
chr11	72843700	72844700	1.9921430851519948
chr11	72843800	72844800	2.2532289755806163
chr11	72843900	72844900	2.3516705556940307
chr11	72844000	72845000	2.277058688492314
chr11	72844100	72845100	2.1782370400384883
chr11	72844200	72845200	2.2770175166303255
chr11	72844300	72845300	2.117196863228958
chr11	72844400	72845400	2.244150296018644
chr11	72845500	72846500	0.8431351543778923
chr11	72845600	72846600	0.03101794880405308
chr11	72845700	72846700	-0.2392363200295301
chr11	72845800	72846800	-0.5909836808972879
chr11	72845900	72846900	0.05867383321369218
chr11	72846000	72847000	-0.2125860433568023
chr11	72846100	72847100	-0.10359044371011428
chr11	72846200	72847200	-0.26991149109927715
chr11	72846300	72847300	-0.4622619882299933
chr11	72846400	72847400	0.09877514650418777
chr11	72846500	72847500	-0.07383782108306315
chr11	72846600	72847600	-0.2952936573941534
chr11	72846700	72847700	0.13527407410747475
chr11	72847800	72848800	2.6654511432787067
chr11	72847900	72848900	2.290927435209481
chr11	72848000	72849000	2.0479094622721994
chr11	72848100	72849100	1.4872807669948993
chr11	72848200	72849200	1.1248814909829228
chr11	72848300	72849300	0.4826529103484978
chr11	72848400	72849400	0.33695073015153604
chr11	72848500	72849500	0.30612779912768523
chr11	72848600	72849600	0.2471898518664651
chr11	72848700	72849700	0.3452688559946205
chr11	72848800	72849800	0.6563799392287966
chr11	72848900	72849900	1.156450218993721
chr11	72849000	72850000	1.5731269744300054
chr11	72852000	72853000	0.4964777913705781
chr11	72852100	72853100	-0.06326305974369605
chr11	72852200	72853200	-0.3672340075062493
chr11	72852300	72853300	0.26110068978894396
chr11	72852400	72853400	0.5727185229479183
chr11	72852500	72853500	0.14528361106823015
chr11	72852600	72853600	0.6579659413800107
chr11	72852700	72853700	0.489684433532263
chr11	72852800	72853800	0.5605660362886788
chr11	72852900	72853900	0.8213858625011766
chr11	72853000	72854000	0.9619266126000666
chr11	72853100	72854100	0.8327089421672201
chr11	72853200	72854200	1.0056210252053064
chr11	72853300	72854300	0.923083643514708
chr11	72853400	72854400	0.2575154946286789
chr11	72853500	72854500	0.936177282052529
chr11	72853600	72854600	0.6827826245206481
chr11	72853700	72854700	0.6538172619948257
chr11	72853800	72854800	0.6518780411037588
chr11	72853900	72854900	0.07030866495766405
chr11	72854000	72855000	-0.18928204890776
chr11	72854100	72855100	0.35365662205700416
chr11	72854200	72855200	0.7627220676782197
chr11	72854300	72855300	0.8700076968752606
chr11	72854400	72855400	0.9870990700262748
chr11	72854500	72855500	0.3408017424649335
chr11	72854600	72855600	0.8177338439705292
chr11	72854700	72855700	0.8493154895564817
chr11	72854800	72855800	0.4756488300896205
chr11	72854900	72855900	0.6565812553207709
chr11	72855000	72856000	0.6658395222787682
chr11	72855100	72856100	0.5541585626768446
chr11	72855200	72856200	0.19364333050693674
chr11	72855300	72856300	0.011981379039769582
chr11	72855400	72856400	-0.35994002232804745
chr11	72855500	72856500	-0.4791146893675988
chr11	72855600	72856600	-0.6905714401486069
chr11	72855700	72856700	-0.615320293420853
chr11	72855800	72856800	-0.7300848685055836
chr11	72855900	72856900	-0.8531160966585218
chr11	72856000	72857000	-1.257802101217108
chr11	72856100	72857100	-1.0763894189359533
chr11	72856200	72857200	-0.9279336471461196
chr11	72856300	72857300	-1.2234143085842353
chr11	72856400	72857400	-0.7057393673179461
chr11	72857500	72858500	1.252013549920879
chr11	72857600	72858600	1.309594502331337
chr11	72857700	72858700	1.0367426293093405
chr11	72857800	72858800	0.8304160029240892
chr11	72857900	72858900	-0.07301019972342128
chr11	72858000	72859000	0.014055203309143394
chr11	72858100	72859100	0.4753485735939301
chr11	72858200	72859200	0.8359489036504006
chr11	72858300	72859300	0.9520706090133938
chr11	72858400	72859400	0.993509323393276
chr11	72858500	72859500	0.8796293896831641
chr11	72858600	72859600	0.5894556605519439
chr11	72858700	72859700	0.7584932059847725
chr11	72858800	72859800	0.066657862419068
chr11	72858900	72859900	0.4898608993888646
chr11	72859000	72860000	0.14400926805567782
chr11	72859100	72860100	-0.4004295537721748
chr11	72859200	72860200	0.1365110854164812
chr11	72859300	72860300	-0.7030583697831595
chr11	72859400	72860400	-1.191376619344854
chr11	72859500	72860500	-0.9582370492520516
chr11	72859600	72860600	-1.692792014390482
chr11	72859700	72860700	-1.6826648613259938
chr11	72859800	72860800	-1.1590755795593333
chr11	72859900	72860900	-1.138180612242058
chr11	72860000	72861000	-0.8193407267317181
chr11	72860100	72861100	-0.6329377607068742
chr11	72860200	72861200	-1.0075572619732562
chr11	72860300	72861300	-0.3041467775194314
chr11	72860400	72861400	0.5199016362854403
chr11	72860900	72861900	2.0841361951051742
chr11	72861400	72862400	1.367626662163181
chr11	72861500	72862500	1.198176123370918
chr11	72861600	72862600	0.34773540702732325
chr11	72861700	72862700	-0.36261754469914304
chr11	72861800	72862800	-0.6516063525984803
chr11	72861900	72862900	-0.9582314667009394
chr11	72862000	72863000	-0.957960162969396
chr11	72862100	72863100	-0.7922317183265071
chr11	72862200	72863200	-0.9337268301970472
chr11	72862300	72863300	-1.5768295853603416
chr11	72862400	72863400	-1.4556284006742544
chr11	72862500	72863500	-0.7912058388634648
chr11	72862600	72863600	-0.16782800217035865
chr11	72862700	72863700	0.27772718384178546
chr11	72862800	72863800	0.4876585825005982
chr11	72862900	72863900	0.6901591149409819
chr11	72863000	72864000	0.9013217398039627
chr11	72863100	72864100	1.5267024591511185
chr11	72863200	72864200	1.5790282299713505
chr11	72863300	72864300	2.1765970465038817
chr11	72863400	72864400	2.2649412571659577
chr11	72863500	72864500	1.3343994288262342
chr11	72863600	72864600	1.2100203643185774
chr11	72863700	72864700	1.0232413103312388
chr11	72863800	72864800	1.003106881667934
chr11	72863900	72864900	0.9090337966723866
chr11	72864000	72865000	1.0591794751352301
chr11	72864100	72865100	0.4554564649866011
chr11	72864200	72865200	0.5875209223936162
chr11	72864300	72865300	0.12726155676876116
chr11	72864400	72865400	-0.7654446704476586
chr11	72864500	72865500	-0.3928407810306746
chr11	72864600	72865600	-0.7156498501095876
chr11	72864700	72865700	-0.7463116246245629
chr11	72864800	72865800	-0.915705958833006
chr11	72864900	72865900	-1.0352907676561418
chr11	72865000	72866000	-1.3055889049656086
chr11	72865100	72866100	-1.1243016540723938
chr11	72865200	72866200	-1.947524720915273
chr11	72865300	72866300	-1.9020870798027183
chr11	72865400	72866400	-1.5444975576762632
chr11	72865500	72866500	-1.4375838790588098
chr11	72865600	72866600	-1.0311553639667723
chr11	72865700	72866700	-0.566478843505843
chr11	72865800	72866800	-0.8013283993692802
chr11	72865900	72866900	-0.7487453909637461
chr11	72866000	72867000	-0.9123655031439204
chr11	72866100	72867100	-0.8011385727722428
chr11	72866200	72867200	-0.3842043934729038
chr11	72866300	72867300	-0.2391686301829701
chr11	72866400	72867400	-0.2870386760301835
chr11	72866500	72867500	-0.6279169486754547
chr11	72866600	72867600	-0.6148506758132382
chr11	72866700	72867700	-1.4179278852036807
chr11	72866800	72867800	-1.7278015310041286
chr11	72866900	72867900	-1.409553595200754
chr11	72867000	72868000	-0.9652125618486141
chr11	72867100	72868100	-0.4408847050004448
chr11	72867200	72868200	0.09895508595665888
chr11	72867300	72868300	0.2547895326695257
chr11	72867400	72868400	0.6947318556105236
chr11	72867500	72868500	1.4113649867428435
chr11	72867600	72868600	1.4887868852112909
chr11	72867700	72868700	2.1256985958722137
chr11	72867800	72868800	3.154086158728901
chr11	72867900	72868900	3.1807293296535266
chr11	72868000	72869000	3.411124719932673
chr11	72868100	72869100	2.853685584865268
chr11	72868200	72869200	2.0972655164603675
chr11	72868300	72869300	1.7221037033494837
chr11	72868400	72869400	1.5003920218259517
chr11	72868500	72869500	1.4010780350284442
chr11	72871000	72872000	0.5212893084520995
chr11	72871100	72872100	0.8662411658140191
chr11	72871200	72872200	0.5463197264377325
chr11	72872300	72873300	-1.1274964785420811
chr11	72872400	72873400	-1.3974239655775529
chr11	72872500	72873500	-0.07249951528050325
chr11	72872600	72873600	-0.3882720088739309
chr11	72872700	72873700	-1.2674556382621254
chr11	72872800	72873800	-1.5443426341818172
chr11	72872900	72873900	-0.6717892492838762
chr11	72873000	72874000	-0.35010806714045256
chr11	72873100	72874100	-0.3420649963432915
chr11	72873200	72874200	-0.05426972347521195
chr11	72873300	72874300	0.3841156115548705
chr11	72873400	72874400	0.8663559324745017
chr11	72873500	72874500	0.6695638184788749
chr11	72873600	72874600	1.267332010871442
chr11	72873700	72874700	1.4401823058232714
chr11	72873800	72874800	1.3823093040942065
chr11	72873900	72874900	1.3928630937668065
chr11	72874000	72875000	0.960694268672578
chr11	72874100	72875100	0.16932411033187938
chr11	72874200	72875200	0.06905062516790926
chr11	72874300	72875300	-0.6900815394383607
chr11	72874400	72875400	-1.283244920728396
chr11	72874500	72875500	-1.7490436538147645
chr11	72874600	72875600	-1.4578278043056283
chr11	72874700	72875700	-0.8875044720831134
chr11	72874800	72875800	-0.1964607830119945
chr11	72874900	72875900	-0.4103693607193245
chr11	72875000	72876000	-0.45367074004980595
chr11	72875100	72876100	0.0778849176829206
chr11	72875200	72876200	-0.12958577076349392
chr11	72875300	72876300	0.231845606678613
chr11	72875400	72876400	0.816843461068649
chr11	72875500	72876500	0.8052291125816229
chr11	72875600	72876600	0.19920297856344046
chr11	72875700	72876700	-0.1563379154361142
chr11	72875800	72876800	-0.5802348026769087
chr11	72875900	72876900	-0.09204515316063988
chr11	72876000	72877000	0.9080714914229977
chr11	72876100	72877100	0.6820430225026745
chr11	72876200	72877200	1.149130722756701
chr11	72876300	72877300	1.11110934599376
chr11	72876400	72877400	1.1545920220306918
chr11	72876500	72877500	1.3841308973336193
chr11	72876600	72877600	1.2655823364562009
chr11	72876700	72877700	1.279363697178338
chr11	72876800	72877800	1.6330094397627708
chr11	72876900	72877900	1.6243721125559982
chr11	72877000	72878000	1.3219812298061338
chr11	72877100	72878100	1.0947964190065274
chr11	72877200	72878200	0.5494942063931462
chr11	72877300	72878300	-0.6051929712719895
chr11	72877400	72878400	-0.6553503394586145
chr11	72877500	72878500	-0.2714759163600432
chr11	72877600	72878600	-0.4428009636181442
chr11	72877700	72878700	-0.4041396416517203
chr11	72877800	72878800	-0.4520885853254042
chr11	72877900	72878900	-0.38014212372835937
chr11	72878000	72879000	-0.9764043412171344
chr11	72878100	72879100	-0.646032236334815
chr11	72878200	72879200	-0.06792399453070985
chr11	72878300	72879300	1.1261875055100348
chr11	72878400	72879400	0.8452376771909359
chr11	72878500	72879500	0.4469149104908644
chr11	72878600	72879600	0.29022837486334885
chr11	72878700	72879700	-0.4280953307082372
chr11	72878800	72879800	-0.8002750294599643
chr11	72878900	72879900	-1.1499096573038408
chr11	72882200	72883200	0.5337860329074556
chr11	72882300	72883300	0.16092480170545134
chr11	72882400	72883400	-0.6256178406899802
chr11	72882500	72883500	-0.8683143068185767
chr11	72882600	72883600	-1.3925397096613663
chr11	72882700	72883700	-0.6917315570908277
chr11	72882800	72883800	-0.4351705237862339
chr11	72882900	72883900	-0.5815176937792226
chr11	72883000	72884000	-0.3998245669071225
chr11	72883100	72884100	-0.9545627175988984
chr11	72883200	72884200	-0.22140388187335674
chr11	72883300	72884300	-0.26721085562561325
chr11	72883400	72884400	-0.046698817633743575
chr11	72884600	72885600	0.5200784104939427
chr11	72884700	72885700	0.3918795597492417
chr11	72884800	72885800	0.467237530903585
chr11	72884900	72885900	0.3018136272683134
chr11	72885000	72886000	0.4628996189581209
chr11	72885100	72886100	0.625713787138303
chr11	72885200	72886200	0.4953679119647816
chr11	72885300	72886300	-0.0881031638798581
chr11	72885400	72886400	0.2345552723000134
chr11	72885500	72886500	0.0912822380045498
chr11	72885600	72886600	-0.172808386215727
chr11	72885700	72886700	-1.2517895012324352
chr11	72885800	72886800	-0.8383662507537122
chr11	72885900	72886900	-0.8226723028795895
chr11	72886000	72887000	-0.6665622521949688
chr11	72886100	72887100	-0.9313849164874868
chr11	72886200	72887200	-0.4010011899207783
chr11	72886300	72887300	0.7577963348716853
chr11	72886400	72887400	0.5964447385749253
chr11	72886500	72887500	1.1698889247953002
chr11	72886600	72887600	0.7027090790202905
chr11	72886700	72887700	2.0707809419719188
chr11	72886800	72887800	1.3625669467904935
chr11	72886900	72887900	1.3912683931175238
chr11	72887000	72888000	0.6613590044975143
chr11	72887100	72888100	1.0762169312315268
chr11	72887200	72888200	0.6683565329355934
chr11	72887300	72888300	-0.08224212760328145
chr11	72887400	72888400	0.32185750812468233
chr11	72887500	72888500	-0.3139575269628324
chr11	72887600	72888600	-0.3780926043437312
chr11	72887700	72888700	-0.4777183726125371
chr11	72887800	72888800	-0.3111925283537736
chr11	72887900	72888900	0.5163584098266698
chr11	72888700	72889700	1.1174619044858602
chr11	72888800	72889800	1.0023319261401609
chr11	72888900	72889900	0.9058370351116638
chr11	72889000	72890000	1.098256444157408
chr11	72889100	72890100	0.9770651835605064
chr11	72889200	72890200	0.6657729021244996
chr11	72889300	72890300	0.634935312939427
chr11	72889400	72890400	0.2451420402733547
chr11	72889500	72890500	-0.048290712019467504
chr11	72889600	72890600	0.643949382793296
chr11	72889700	72890700	0.5914701199788976
chr11	72889800	72890800	0.5210445339198679
chr11	72889900	72890900	-0.5477916429839675
chr11	72890000	72891000	-0.6588922097209543
chr11	72890100	72891100	-1.5783121072685946
chr11	72890200	72891200	-1.6256565708010189
chr11	72890300	72891300	-1.4628575312437937
chr11	72890400	72891400	-1.1758802594143132
chr11	72890500	72891500	-0.8651964050928452
chr11	72890600	72891600	-0.8593597484749222
chr11	72890700	72891700	-1.0136382990191566
chr11	72890800	72891800	-0.5493930968767291
chr11	72890900	72891900	0.36065819819465705
chr11	72891000	72892000	-0.3216484721185127
chr11	72891100	72892100	0.4658419340220885
chr11	72891200	72892200	0.8586785290025807
chr11	72891300	72892300	0.7261198759539242
chr11	72891400	72892400	0.4596752388310969
chr11	72891500	72892500	0.6890604693103304
chr11	72891600	72892600	-0.08505878093750073
chr11	72891700	72892700	-0.18746169832698245
chr11	72891800	72892800	-0.6228698053280571
chr11	72891900	72892900	-0.3354076938232239
chr11	72892000	72893000	0.4991510940382426
chr11	72892100	72893100	0.9000967588474504
chr11	72892200	72893200	0.4001978382328983
chr11	72892300	72893300	0.7718187408052426
chr11	72892400	72893400	1.1736033392536236
chr11	72892500	72893500	0.9480368148371241
chr11	72892600	72893600	1.5440826140527133
chr11	72892700	72893700	1.874045138712179
chr11	72892900	72893900	0.5460184851574421
chr11	72893000	72894000	0.28211819554326273
chr11	72893100	72894100	-0.03157092598624543
chr11	72893200	72894200	0.012647066679794743
chr11	72893300	72894300	0.1596657874074174
chr11	72893400	72894400	0.2810516259656922
chr11	72893500	72894500	0.77721426821488
chr11	72893600	72894600	0.7392748219648695
chr11	72893700	72894700	0.5804817775556735
chr11	72893800	72894800	0.9075829697193778
chr11	72893900	72894900	2.0118011561335214
chr11	72894000	72895000	1.9879380581356825
chr11	72894100	72895100	2.173742026480835
chr11	72894200	72895200	2.328572620867976
chr11	72894300	72895300	1.2452055087846403
chr11	72894400	72895400	0.7492504611878947
chr11	72894500	72895500	-0.13579865221679152
chr11	72894600	72895600	-0.4973618545719804
chr11	72894700	72895700	-0.8048076528058582
chr11	72894800	72895800	-1.0593460292971708
chr11	72894900	72895900	-1.1622949627493455
chr11	72895000	72896000	-1.4384196228092738
chr11	72895100	72896100	-1.7785688982305865
chr11	72895200	72896200	-1.5024857400526193
chr11	72895300	72896300	-0.9810389036993414
chr11	72895400	72896400	-0.628202746881762
chr11	72895500	72896500	-0.3887791575331136
chr11	72895600	72896600	-0.1989891598465965
chr11	72895700	72896700	0.057718063101899066
chr11	72897100	72898100	-0.8611591658743222
chr11	72897300	72898300	-1.0842430666883254
chr11	72897400	72898400	-1.1060262641942809
chr11	72897500	72898500	-0.778999817131429
chr11	72897600	72898600	-0.7939104832349173
chr11	72897700	72898700	-0.28940142772013544
chr11	72897800	72898800	-1.2993913541045248
chr11	72898300	72899300	0.9360445698155324
chr11	72898400	72899400	0.8020914564203905
chr11	72898500	72899500	0.8554980996266408
chr11	72898600	72899600	0.9883924502348344
chr11	72898700	72899700	0.9734706855471884
chr11	72900300	72901300	0.3910941220633787
chr11	72900400	72901400	0.3497186481068086
chr11	72900500	72901500	0.8144438512126851
chr11	72900600	72901600	0.5678700728108815
chr11	72900700	72901700	-0.026653317869237192
chr11	72900800	72901800	-0.1168174023292652
chr11	72900900	72901900	-0.9835678918158628
chr11	72901000	72902000	-0.9004338512041455
chr11	72901100	72902100	-0.6967739640564469
chr11	72901200	72902200	-1.061650731591765
chr11	72901300	72902300	-0.20634640150791614
chr11	72901400	72902400	0.2794101997066419
chr11	72901500	72902500	-0.0035555333908010634
chr11	72901600	72902600	-0.06488075517660448
chr11	72901700	72902700	0.4073012640715384
chr11	72901800	72902800	0.04241087003084214
chr11	72901900	72902900	-0.3840384322346697
chr11	72902000	72903000	-1.002272071646799
chr11	72902100	72903100	-1.0744541751190082
chr11	72902200	72903200	-1.2567817287118002
chr11	72902300	72903300	-1.2353845563495345
chr11	72902400	72903400	-1.7333871271572103
chr11	72902500	72903500	-1.4863340078267466
chr11	72902600	72903600	-1.221931384291814
chr11	72902700	72903700	-1.621768739357057
chr11	72902800	72903800	-0.8804990766968281
chr11	72902900	72903900	-0.003261219158640645
chr11	72903000	72904000	0.43152963076121054
chr11	72903100	72904100	0.16338822320887555
chr11	72903200	72904200	0.5470261279910527
chr11	72903300	72904300	0.7710905307465146
chr11	72903400	72904400	1.2747734789512697
chr11	72903500	72904500	1.1104154507050787
chr11	72903600	72904600	1.2381767047876242
chr11	72903700	72904700	1.6724353631175166
chr11	72903800	72904800	0.8042134512747834
chr11	72903900	72904900	0.9198876988186048
chr11	72904000	72905000	1.2666106682843905
chr11	72904100	72905100	1.6477763515872026
chr11	72904200	72905200	1.5646715784012863
chr11	72904300	72905300	1.3139443275781943
chr11	72904400	72905400	0.5223095572309863
chr11	72904500	72905500	0.13971461719891293
chr11	72904600	72905600	-0.25300800264763706
chr11	72904700	72905700	-0.5718248354576523
chr11	72904800	72905800	0.2343187259825323
chr11	72904900	72905900	-0.16523436069421826
chr11	72905000	72906000	-0.9869316424582252
chr11	72905100	72906100	-1.3446196021648498
chr11	72905200	72906200	-1.6282154551974928
chr11	72905300	72906300	-2.139276677831733
chr11	72905400	72906400	-1.4745791782995472
chr11	72905500	72906500	-1.5508094155493195
chr11	72905600	72906600	-1.9410854491540648
chr11	72905700	72906700	-1.297357456781348
chr11	72905800	72906800	-1.3907653259882975
chr11	72905900	72906900	-1.6806603373518003
chr11	72906000	72907000	-0.8537758302834217
chr11	72906100	72907100	-0.460487018495899
chr11	72906200	72907200	-0.4309599091815798
chr11	72906300	72907300	-0.3747043699303037
chr11	72906400	72907400	-0.819656212436438
chr11	72906500	72907500	-0.4997891964810897
chr11	72907700	72908700	-1.6789874215529093
chr11	72907800	72908800	-1.828695723863461
chr11	72907900	72908900	-1.1448777125163263
chr11	72908000	72909000	-1.1990078657595806
chr11	72908100	72909100	-0.7544282915179693
chr11	72908200	72909200	-0.3025781996100413
chr11	72908300	72909300	0.1777526341860089
chr11	72908400	72909400	0.7876218512241385
chr11	72908500	72909500	1.2128105344704665
chr11	72910900	72911900	-1.5642108451224397
chr11	72911000	72912000	-2.1443346684404445
chr11	72911100	72912100	-1.9091473702291093
chr11	72911200	72912200	-1.2966617291149989
chr11	72911300	72912300	-1.0313595106493896
chr11	72911400	72912400	-1.1841457931208974
chr11	72911500	72912500	-1.012215279622789
chr11	72911600	72912600	-1.33780392652837
chr11	72911700	72912700	-1.4204961378809198
chr11	72911800	72912800	-1.226678594888693
chr11	72911900	72912900	-1.0450552994860884
chr11	72912000	72913000	0.03974666812243757
chr11	72912100	72913100	-0.4852999376400934
chr11	72912200	72913200	-0.6415933686740082
chr11	72912300	72913300	-0.34794557630744444
chr11	72912400	72913400	-0.5207434774170405
chr11	72912500	72913500	-0.6551618585957405
chr11	72912600	72913600	-0.34220159974389336
chr11	72912700	72913700	-0.2305409075410753
chr11	72912800	72913800	-0.06990284299636458
chr11	72913900	72914900	-0.27142381848318803
chr11	72915000	72916000	-0.10263097775086757
chr11	72915100	72916100	-0.4842090502053698
chr11	72915200	72916200	-0.6155543215688793
chr11	72915300	72916300	-0.4630200940614183
chr11	72916400	72917400	1.2759249908031318
chr11	72916500	72917500	0.9911848844533622
chr11	72916600	72917600	0.2707094065034816
chr11	72916700	72917700	-0.15199205956111805
chr11	72916800	72917800	-0.1013712832051836
chr11	72916900	72917900	-0.5162134132879209
chr11	72917000	72918000	-0.7440204909302722
chr11	72917100	72918100	-1.3556637814536348
chr11	72917200	72918200	-1.6214614031228105
chr11	72917300	72918300	-1.9518981097680024
chr11	72917400	72918400	-1.8223256294959798
chr11	72917500	72918500	-1.3850185058920768
chr11	72917600	72918600	-0.5041897541865764
chr11	72917700	72918700	-0.04579591875068244
chr11	72917800	72918800	-0.6117259937400202
chr11	72917900	72918900	-0.0953444193527804
chr11	72918000	72919000	0.4394433368688893
chr11	72918100	72919100	1.3769807879777645
chr11	72918200	72919200	0.7638659654735839
chr11	72918300	72919300	0.9708656447372352
chr11	72918400	72919400	1.042257079919879
chr11	72918500	72919500	0.5706938245155325
chr11	72918600	72919600	0.8746300267270198
chr11	72918700	72919700	0.4335316663342522
chr11	72918800	72919800	1.0587136133880344
chr11	72918900	72919900	0.9253128078148086
chr11	72919000	72920000	0.6074137680404776
chr11	72919100	72920100	-0.004747445653487613
chr11	72919200	72920200	0.012195672796504886
chr11	72919300	72920300	-0.1816928147578383
chr11	72919400	72920400	-0.2593304048797567
chr11	72919500	72920500	-0.0838888694122434
chr11	72919600	72920600	-0.9474297300231912
chr11	72919700	72920700	-0.8106305607230488
chr11	72919800	72920800	-1.4841982829147895
chr11	72919900	72920900	-1.1428102928532125
chr11	72920000	72921000	-1.180123175305836
chr11	72920100	72921100	-1.045146640389739
chr11	72920200	72921200	-0.19393344090758424
chr11	72920300	72921300	-0.2879400067343636
chr11	72920400	72921400	-0.34024426014034564
chr11	72920500	72921500	-0.07994981669485678
chr11	72920600	72921600	-0.04369972403941027
chr11	72920700	72921700	-0.05169300102492172
chr11	72920800	72921800	0.7375076667367484
chr11	72920900	72921900	0.896991902456196
chr11	72921000	72922000	0.9983279934262012
chr11	72921100	72922100	0.7416479990813148
chr11	72921200	72922200	0.6957928720032217
chr11	72921300	72922300	0.7411996335540657
chr11	72921400	72922400	0.7282817311624871
chr11	72921500	72922500	0.3024858965731769
chr11	72921600	72922600	0.07053269843860496
chr11	72921700	72922700	0.6313832135487292
chr11	72921800	72922800	0.5699188107129015
chr11	72921900	72922900	-0.11424414172040925
chr11	72922000	72923000	-0.048285860486696294
chr11	72922100	72923100	0.29156631556953233
chr11	72922200	72923200	0.33841182687639176
chr11	72922300	72923300	0.10610158024127878
chr11	72922400	72923400	0.4975636219670812
chr11	72922500	72923500	0.7535981449584926
chr11	72922600	72923600	1.3124691100152832
chr11	72922700	72923700	0.8721102899192124
chr11	72922800	72923800	1.0085146177865159
chr11	72922900	72923900	0.468009879657998
chr11	72923000	72924000	0.439086057587176
chr11	72923100	72924100	0.896355953342417
chr11	72923200	72924200	0.4400945417034404
chr11	72923300	72924300	0.5975291159966929
chr11	72923400	72924400	0.44190715852782
chr11	72923500	72924500	0.6993986716922423
chr11	72924600	72925600	0.6926051203113002
chr11	72924700	72925700	0.4668212787741438
chr11	72924800	72925800	1.0032553404762554
chr11	72924900	72925900	1.9133790794773533
chr11	72925000	72926000	1.3447410641726163
chr11	72925100	72926100	1.8011470199715642
chr11	72925200	72926200	2.0005466850372926
chr11	72925300	72926300	2.33129261269501
chr11	72925400	72926400	2.2203599331196733
chr11	72925500	72926500	2.74287767422584
chr11	72925600	72926600	3.0350155220172637
chr11	72925700	72926700	3.393016747429064
chr11	72925800	72926800	2.9983675462628545
chr11	72925900	72926900	1.6157756832463899
chr11	72926000	72927000	1.3849172278400708
chr11	72926100	72927100	0.632761835829068
chr11	72926200	72927200	0.6289947037998461
chr11	72926300	72927300	0.7067147862905673
chr11	72926400	72927400	0.9951531776926033
chr11	72926500	72927500	-0.4956743384371949
chr11	72926600	72927600	-0.8183711986722578
chr11	72926700	72927700	-1.2429750150717909
chr11	72926800	72927800	-1.6518832102392866
chr11	72926900	72927900	-2.0393093825774407
chr11	72927000	72928000	-1.7782841817033883
chr11	72927100	72928100	-1.937976963692868
chr11	72927200	72928200	-1.8963888701175025
chr11	72927300	72928300	-2.794448206701176
chr11	72927400	72928400	-2.996303953607998
chr11	72927500	72928500	-2.2997665553507853
chr11	72927600	72928600	-2.319189438410949
chr11	72927700	72928700	-2.209667210991922
chr11	72927800	72928800	-2.2079064805607853
chr11	72927900	72928900	-1.3541319432770147
chr11	72928000	72929000	-1.4195616853378572
chr11	72928100	72929100	-1.4049137980637243
chr11	72928200	72929200	-0.4673016765837677
chr11	72928300	72929300	0.396284644324337
chr11	72928400	72929400	0.8234478095168646
chr11	72928500	72929500	1.123624290005546
chr11	72928600	72929600	1.251357601077422
chr11	72928700	72929700	1.6890921203053282
chr11	72928800	72929800	1.6081953358559269
chr11	72928900	72929900	2.0864824358763387
chr11	72929000	72930000	1.7573731806706956
chr11	72929100	72930100	1.6314174709371685
chr11	72929200	72930200	0.14239975536787364
chr11	72929300	72930300	0.3628254850301341
chr11	72929400	72930400	-0.2949847997428794
chr11	72929500	72930500	-0.6466771894369916
chr11	72929600	72930600	-0.630722810391216
chr11	72929700	72930700	-1.1294304846345016
chr11	72929800	72930800	-0.5476027935393489
chr11	72929900	72930900	-1.5985489959300223
chr11	72930000	72931000	-1.5467564000227099
chr11	72930100	72931100	-0.9970486990012228
chr11	72930200	72931200	-0.4237071964111596
chr11	72931300	72932300	0.2818797375558349
chr11	72931400	72932400	0.35150512321766936
chr11	72931500	72932500	0.13812388282599908
chr11	72931600	72932600	-0.29811629922929644
chr11	72931700	72932700	-0.6117881885183108
chr11	72931800	72932800	-0.4762494155263792
chr11	72931900	72932900	-0.7199888222289107
chr11	72932000	72933000	-0.6634454874083856
chr11	72932100	72933100	-1.2309626583127522
chr11	72932200	72933200	-0.9039263212515528
chr11	72932300	72933300	-0.43706450564743743
chr11	72932400	72933400	-0.7114829485231635
chr11	72932500	72933500	-0.6326521348025949
chr11	72932600	72933600	-0.7499494797769172
chr11	72932700	72933700	-0.6437131490957141
chr11	72932800	72933800	-0.8672772775055859
chr11	72932900	72933900	-0.6668527307701431
chr11	72933000	72934000	-0.6529070689278301
chr11	72933100	72934100	-0.16616240428789775
chr11	72934200	72935200	-0.5258583217912445
chr11	72934300	72935300	-0.7340893918722462
chr11	72934400	72935400	-0.5936665073919476
chr11	72934500	72935500	-1.2121476901351909
chr11	72934600	72935600	-0.7199234204891217
chr11	72934700	72935700	-1.0753404910808528
chr11	72934800	72935800	-1.5267939526920151
chr11	72934900	72935900	-1.6199964514354728
chr11	72935000	72936000	-1.313947272161769
chr11	72935100	72936100	-1.5481128530773145
chr11	72935200	72936200	-2.3011140308223292
chr11	72935300	72936300	-2.425384427726012
chr11	72935400	72936400	-2.587361700062924
chr11	72935500	72936500	-2.087299822631278
chr11	72935600	72936600	-2.640417121980952
chr11	72935700	72936700	-1.985128113852613
chr11	72935800	72936800	-2.070976308682083
chr11	72935900	72936900	-1.6106199649965385
chr11	72936000	72937000	-1.5416216027928726
chr11	72936100	72937100	-1.0602285633757182
chr11	72936200	72937200	-1.0132160165213646
chr11	72936300	72937300	-1.1102051301596505
chr11	72936400	72937400	-1.5343509485627649
chr11	72936500	72937500	-1.8081417393610069
chr11	72936600	72937600	-1.6867580004982041
chr11	72936700	72937700	-1.8158402612512163
chr11	72936800	72937800	-1.073455655505979
chr11	72936900	72937900	-1.2272866971221779
chr11	72937000	72938000	-0.736650954519266
chr11	72937100	72938100	-1.3294445137755857
chr11	72938200	72939200	-0.2598936236340956
chr11	72938300	72939300	-0.0227245616090851
chr11	72938400	72939400	-0.7352505112037797
chr11	72938500	72939500	-1.1962084393346837
chr11	72938600	72939600	-1.371661279745015
chr11	72939700	72940700	-0.4389305330844674
chr11	72939800	72940800	-0.9494976575555336
chr11	72939900	72940900	-0.541669380079806
chr11	72940000	72941000	-0.915506871428595
chr11	72940100	72941100	-1.0001398634382854
chr11	72940200	72941200	-1.4852186483080752
chr11	72940300	72941300	-2.0688643009978964
chr11	72940400	72941400	-1.6170100954744202
chr11	72940500	72941500	-1.6050117923578642
chr11	72940600	72941600	-1.4405553099052053
chr11	72940700	72941700	-1.865670372994388
chr11	72940800	72941800	-1.2663274000972595
chr11	72940900	72941900	-1.871341158142139
chr11	72941000	72942000	-1.3850928933028912
chr11	72941100	72942100	-2.0078488879884957
chr11	72941200	72942200	-1.1768275049609689
chr11	72941300	72942300	-0.3621085975177146
chr11	72941400	72942400	-0.1472696230970892
chr11	72941500	72942500	0.24107344364145325
chr11	72941600	72942600	-0.43769381052646616
chr11	72941700	72942700	-0.4274125589133341
chr11	72941800	72942800	-0.7169804084299456
chr11	72941900	72942900	-0.648807213252813
chr11	72942000	72943000	-0.7081049668615066
chr11	72942100	72943100	-0.033228032832354086
chr11	72942200	72943200	-0.07480626402716657
chr11	72942300	72943300	-0.4335111325260557
chr11	72942400	72943400	-0.2827288892708928
chr11	72942500	72943500	-0.9935179406949248
chr11	72942600	72943600	-0.9563204684429558
chr11	72942700	72943700	-0.9642401368121082
chr11	72942800	72943800	-0.5965633257355019
chr11	72942900	72943900	-0.2997249725917964
chr11	72943000	72944000	-0.8165011044442196
chr11	72943100	72944100	-1.0489273083908208
chr11	72943200	72944200	-1.1113691138010162
chr11	72943300	72944300	-1.5331145871072285
chr11	72943400	72944400	-1.7628694234598299
chr11	72943500	72944500	-1.1814464185121059
chr11	72943600	72944600	-0.9259880457578143
chr11	72943700	72944700	-1.4463887994007605
chr11	72943800	72944800	-1.3159589377199272
chr11	72943900	72944900	-2.0659559433440045
chr11	72944000	72945000	-2.477358289266903
chr11	72944100	72945100	-2.4097349499613245
chr11	72944200	72945200	-2.305213276739764
chr11	72944300	72945300	-2.6596842938109915
chr11	72944400	72945400	-2.7797572761531963
chr11	72944500	72945500	-3.2984965381834463
chr11	72944600	72945600	-3.3454821204066403
chr11	72944700	72945700	-3.64471232102648
chr11	72944800	72945800	-4.047548362353784
chr11	72944900	72945900	-3.551301980224145
chr11	72945000	72946000	-3.036767523626219
chr11	72945100	72946100	-2.992865194608283
chr11	72945200	72946200	-3.3005798987946275
chr11	72945300	72946300	-2.2420768385591785
chr11	72945400	72946400	-2.311258663279559
chr11	72946500	72947500	-0.7162122560974863
chr11	72946600	72947600	-0.58927466186046
chr11	72946700	72947700	-0.41260530639934695
chr11	72946800	72947800	-0.25853825333733643
chr11	72946900	72947900	0.12886389728964295
chr11	72947000	72948000	0.3307219149508124
chr11	72947100	72948100	0.6362017197964348
chr11	72947200	72948200	1.0933739173304586
chr11	72947300	72948300	0.4357077689772857
chr11	72947400	72948400	-1.5485207507313083
chr11	72947500	72948500	-0.9954774929966652
chr11	72947600	72948600	-1.4146907720474289
chr11	72947700	72948700	-1.481382124991438
chr11	72947800	72948800	-1.4532731062108737
chr11	72947900	72948900	-1.2383362942271952
chr11	72948000	72949000	-1.1588127751898663
chr11	72948100	72949100	-1.5868941493269713
chr11	72948200	72949200	-0.7421771313523612
chr11	72948300	72949300	-0.6795094542940859
chr11	72948400	72949400	0.13370388023196114
chr11	72948500	72949500	0.14187325192992073
chr11	72948600	72949600	0.016315513884402836
chr11	72948700	72949700	-0.7632987085257791
chr11	72948800	72949800	-0.9926966742286488
chr11	72948900	72949900	-0.7124845746603047
chr11	72949000	72950000	-0.44680890693654457
chr11	72949100	72950100	-0.10665785852202306
chr11	72949200	72950200	-0.8273889909449416
chr11	72949300	72950300	-0.3963065054136388
chr11	72949400	72950400	-0.1870488388140738
chr11	72949500	72950500	-0.4758588508738754
chr11	72949600	72950600	-0.6263285839828461
chr11	72949700	72950700	0.14406492883814426
chr11	72949800	72950800	-0.24803398119071016
chr11	72949900	72950900	-0.6545817489950355
chr11	72950000	72951000	-1.2624050881401148
chr11	72950100	72951100	-1.5858487250186306
chr11	72950200	72951200	-1.4687424197746366
chr11	72950300	72951300	-1.5871017143587949
chr11	72950400	72951400	-1.1692892000786903
chr11	72950500	72951500	-1.2835657939889211
chr11	72950600	72951600	-0.9450273315554466
chr11	72950700	72951700	-0.8530713928238682
chr11	72950800	72951800	-0.876549498700892
chr11	72950900	72951900	-0.6311798948445189
chr11	72951000	72952000	-0.6448526344199436
chr11	72951100	72952100	-0.7722354270000588
chr11	72951200	72952200	-0.7616846006029183
chr11	72951300	72952300	-0.755316724809316
chr11	72951400	72952400	-1.1386380078606089
chr11	72951500	72952500	-1.3264307185648674
chr11	72951600	72952600	-0.7896054080232441
chr11	72951700	72952700	-1.6275824900070743
chr11	72951800	72952800	-1.2341405680330322
chr11	72951900	72952900	-1.1899099063584508
chr11	72952000	72953000	-0.47469845030254837
chr11	72952100	72953100	-0.4563304279094118
chr11	72952200	72953200	-0.6097301768072321
chr11	72952300	72953300	-1.0754628386363934
chr11	72952400	72953400	-1.1584290666159365
chr11	72952500	72953500	-1.1138571439404978
chr11	72952600	72953600	-1.756967386220886
chr11	72954300	72955300	-0.04773542266725643
chr11	72954400	72955400	-0.016666986439957218
chr11	72954500	72955500	0.20706999422520606
chr11	72954600	72955600	0.04079840556775964
chr11	72954700	72955700	-0.15365035406194572
chr11	72954800	72955800	0.11788143611229272
chr11	72954900	72955900	0.6272905343513964
chr11	72955000	72956000	0.4529279243628468
chr11	72955100	72956100	0.3171169766401965
chr11	72955200	72956200	0.6362250802437959
chr11	72955300	72956300	-0.03239841550993742
chr11	72955400	72956400	0.048306978936415404
chr11	72955500	72956500	-0.09242925160345382
chr11	72955600	72956600	0.11563718361446305
chr11	72955700	72956700	0.7142654470697016
chr11	72955800	72956800	1.5347461723519606
chr11	72955900	72956900	0.5609543031746501
chr11	72956000	72957000	0.5020733733653018
chr11	72957100	72958100	-0.7807296194132378
chr11	72957200	72958200	-1.208056511151836
chr11	72957300	72958300	-1.4706890285941048
chr11	72957400	72958400	-1.5007014493242057
chr11	72957500	72958500	-1.5470353922411957
chr11	72957600	72958600	-2.186551065648402
chr11	72957700	72958700	-2.8602014123851967
chr11	72957800	72958800	-2.8540157657869507
chr11	72957900	72958900	-3.2134462186277557
chr11	72958000	72959000	-3.6044784303740656
chr11	72958100	72959100	-3.636029901512452
chr11	72958200	72959200	-3.5741698395844024
chr11	72959300	72960300	1.397298562847194
chr11	72959400	72960400	1.5802137985555325
chr11	72959500	72960500	1.3733732286432192
chr11	72959600	72960600	1.2848581957626055
chr11	72959700	72960700	0.3935078535844012
chr11	72959800	72960800	0.4613081041658394
chr11	72959900	72960900	0.3812037830618815
chr11	72960000	72961000	0.9268643508653179
chr11	72960100	72961100	1.0197616908899367
chr11	72960200	72961200	0.8210150979442087
chr11	72960300	72961300	-0.5010545642905144
chr11	72960400	72961400	-0.4094399642507266
chr11	72960500	72961500	-0.24439045971534915
chr11	72960600	72961600	-0.0974096531798604
chr11	72960700	72961700	0.2991679536789069
chr11	72960800	72961800	0.3456267665934833
chr11	72960900	72961900	0.26361260266058995
chr11	72961000	72962000	0.08068723887447192
chr11	72961100	72962100	0.02535710862004481
chr11	72961200	72962200	0.4919138993363078
chr11	72961300	72962300	1.0893455988677925
chr11	72961400	72962400	0.8187755103860249
chr11	72961500	72962500	0.1102412769127808
chr11	72961600	72962600	0.12641051267287598
chr11	72961700	72962700	0.2053441260161371
chr11	72961800	72962800	-0.16031783932521382
chr11	72961900	72962900	-0.3997800912907021
chr11	72962100	72963100	-0.217723029340768
chr11	72962200	72963200	-0.7291249518075672
chr11	72962300	72963300	-0.4734018639869469
chr11	72962400	72963400	-0.2813646548464463
chr11	72962500	72963500	-0.2856921176244841
chr11	72962600	72963600	0.012820639582060596
chr11	72962700	72963700	-0.05674743308175745
chr11	72962800	72963800	0.057960188126902325
chr11	72962900	72963900	0.6262233595806029
chr11	72963000	72964000	0.18914352822078198
chr11	72963100	72964100	0.3509413762487253
chr11	72963200	72964200	0.3999698097997676
chr11	72963300	72964300	0.7223586242928566
chr11	72963400	72964400	0.6281763618535334
chr11	72963500	72964500	0.8091623071116643
chr11	72963600	72964600	0.2356690887504168
chr11	72963700	72964700	0.025100616181974855
chr11	72963800	72964800	0.42351365037161415
chr11	72963900	72964900	0.16062224324721758
chr11	72964000	72965000	0.7337110114626221
chr11	72964100	72965100	0.5632182565797995
chr11	72964200	72965200	1.4477469187455256
chr11	72964300	72965300	1.0416447901886279
chr11	72964400	72965400	-0.01938894779274836
chr11	72964500	72965500	0.15354676839238446
chr11	72964600	72965600	0.014104400298762641
chr11	72964900	72965900	-0.5841852635027168
chr11	72965000	72966000	-0.5839675932511603
chr11	72965100	72966100	-0.2324593804980944
chr11	72965200	72966200	-1.2262705025813063
chr11	72965300	72966300	-0.8631181852100399
chr11	72965400	72966400	-0.03804681725126778
chr11	72965500	72966500	0.13907686727879273
chr11	72965600	72966600	0.3077944455246643
chr11	72965700	72966700	0.30082847083258835
chr11	72965800	72966800	0.3130889531137248
chr11	72967300	72968300	-0.35534679061250896
chr11	72967400	72968400	1.1405921396286085
chr11	72967500	72968500	0.976251635492997
chr11	72967600	72968600	0.6439503234409155
chr11	72967700	72968700	0.4261765223389045
chr11	72967800	72968800	0.5476908842505099
chr11	72967900	72968900	-0.2392591230027548
chr11	72968000	72969000	-0.7722521785518229
chr11	72968100	72969100	-0.7718343989370641
chr11	72968200	72969200	-0.6810419301446416
chr11	72968300	72969300	0.17728746829191785
chr11	72968400	72969400	-0.3010977849308004
chr11	72968500	72969500	-0.6157308555947806
chr11	72968600	72969600	-0.5057503463462352
chr11	72968700	72969700	0.2014618434974307
chr11	72968800	72969800	0.20367725182537166
chr11	72968900	72969900	0.6020643933385494
chr11	72969000	72970000	0.9241965388710187
chr11	72969100	72970100	0.7559246341986112
chr11	72969200	72970200	0.2629610152261264
chr11	72969300	72970300	-0.12971720735749762
chr11	72969400	72970400	-0.19616948261807884
chr11	72969500	72970500	0.34514750364075564
chr11	72969600	72970600	0.4546470040990282
chr11	72969700	72970700	-0.3635748213404486
chr11	72969800	72970800	-0.7129496380328938
chr11	72969900	72970900	-0.9690534449753088
chr11	72970000	72971000	-0.7549615224976245
chr11	72970100	72971100	-0.9254851777879266
chr11	72970200	72971200	-1.0070915612907674
chr11	72970300	72971300	-1.1929596954850303
chr11	72970400	72971400	-0.7079973273639086
chr11	72970500	72971500	-0.6420672599654215
chr11	72970600	72971600	-0.44435063359775934
chr11	72970700	72971700	-0.2818506353057021
chr11	72970800	72971800	0.3543786669600079
chr11	72970900	72971900	0.8510075844573787
chr11	72971000	72972000	0.1917290662061894
chr11	72971100	72972100	-0.16719602780252174
chr11	72971200	72972200	1.0821080783730834
chr11	72971300	72972300	1.2785429094636662
chr11	72971400	72972400	0.6293122466626426
chr11	72971500	72972500	0.3343909344387104
chr11	72971600	72972600	-0.09061778141764228
chr11	72971700	72972700	-0.2030107094339356
chr11	72971800	72972800	-0.4617558845787245
chr11	72971900	72972900	-0.4455913408472305
chr11	72972000	72973000	-0.008645086555287347
chr11	72972100	72973100	1.0861436391949093
chr11	72972200	72973200	0.7095985543347187
chr11	72972300	72973300	0.2721215711297749
chr11	72972400	72973400	0.8539144849470885
chr11	72972500	72973500	1.2449727127292791
chr11	72972600	72973600	1.7221955814955163
chr11	72972700	72973700	1.630033550340218
chr11	72972800	72973800	1.4383315264991252
chr11	72972900	72973900	1.5215223296673157
chr11	72973000	72974000	1.5721031005700983
chr11	72973300	72974300	1.473337140038125
chr11	72973400	72974400	1.1591557585438563
chr11	72973500	72974500	0.6736365241335526
chr11	72973600	72974600	0.9149036575662868
chr11	72973700	72974700	0.9365396297439056
chr11	72973800	72974800	1.5826468315935265
chr11	72973900	72974900	1.31399958073643
chr11	72974000	72975000	1.5119481981396083
chr11	72974100	72975100	1.097990307271531
chr11	72974200	72975200	0.87536424316062
chr11	72974300	72975300	1.082227078704622
chr11	72974400	72975400	0.9992060709480164
chr11	72974500	72975500	1.195241595368136
chr11	72974600	72975600	0.9905188253478034
chr11	72974700	72975700	1.34915367796596
chr11	72974800	72975800	0.8235527672975649
chr11	72974900	72975900	0.9989262831653688
chr11	72975000	72976000	0.514043637603218
chr11	72975100	72976100	0.7015461550192591
chr11	72975200	72976200	-0.18963265925761646
chr11	72975300	72976300	0.09467678562460312
chr11	72975400	72976400	0.23288053631756184
chr11	72975500	72976500	0.05029508875892948
chr11	72975600	72976600	0.13908016417118754
chr11	72975700	72976700	0.15889380074006762
chr11	72975800	72976800	-0.16369614492642012
chr11	72975900	72976900	-0.4163671692033665
chr11	72976000	72977000	0.05653061469003854
chr11	72976100	72977100	0.16480413963515922
chr11	72976300	72977300	0.5413982895576799
chr11	72976400	72977400	0.8115904210220226
chr11	72976500	72977500	0.8840197963498928
chr11	72976600	72977600	0.5238962816927616
chr11	72976700	72977700	0.5433541896136523
chr11	72976800	72977800	0.7511085702050879
chr11	72977000	72978000	0.5723206972185392
chr11	72977100	72978100	-0.4703471343774828
chr11	72977200	72978200	-0.7750457696874191
chr11	72977300	72978300	-0.9049610041116216
chr11	72977400	72978400	-0.6777318512455905
chr11	72977500	72978500	-0.5957236339091662
chr11	72977600	72978600	-0.5401041350531246
chr11	72977700	72978700	-0.7487117514341758
chr11	72977800	72978800	-0.2020394661629914
chr11	72978900	72979900	1.0219063595272333
chr11	72979000	72980000	0.7255846984255433
chr11	72979100	72980100	0.5345652003437691
chr11	72979200	72980200	0.4338777344863306
chr11	72979300	72980300	-0.10591957555155897
chr11	72979400	72980400	0.09759293093124977
chr11	72979500	72980500	-0.6254119060433032
chr11	72979600	72980600	-0.7765880115985699
chr11	72979700	72980700	-0.2658909284243556
chr11	72979800	72980800	0.2696915607004277
chr11	72979900	72980900	0.09295153214489847
chr11	72980000	72981000	0.6737834624335847
chr11	72980100	72981100	0.7998884645553223
chr11	72980200	72981200	0.21563345479820512
chr11	72980300	72981300	-0.2422397075415745
chr11	72980400	72981400	-0.4407967364649672
chr11	72980500	72981500	0.27931510734323683
chr11	72980600	72981600	1.0902824489102672
chr11	72980700	72981700	0.355014520493693
chr11	72980800	72981800	0.14506424763595516
chr11	72980900	72981900	-0.1842198005704683
chr11	72981000	72982000	-0.9762627558631782
chr11	72981100	72982100	-1.1601681872052514
chr11	72981200	72982200	-0.4819646227638323
chr11	72981300	72982300	0.5381759763717139
chr11	72981400	72982400	0.6965366559217918
chr11	72981500	72982500	0.4014587741057916
chr11	72981600	72982600	0.6951951774638604
chr11	72981700	72982700	0.9537158868797644
chr11	72981800	72982800	1.0759147591641205
chr11	72981900	72982900	0.946700562139696
chr11	72982000	72983000	1.2416121015574466
chr11	72982100	72983100	1.190026051243794
chr11	72982200	72983200	1.1832494112514516
chr11	72982300	72983300	1.1366248202213176
chr11	72982400	72983400	0.933029111089752
chr11	72982500	72983500	0.5427219863406462
chr11	72982600	72983600	-0.3469876885830956
chr11	72982700	72983700	-0.3913392370170652
chr11	72982800	72983800	-0.35223101063464257
chr11	72982900	72983900	-0.35578677082052845
chr11	72983000	72984000	0.15765134463546887
chr11	72983100	72984100	0.5703136761993618
chr11	72983200	72984200	1.2965166840757856
chr11	72983300	72984300	0.5170800661651225
chr11	72983400	72984400	0.839017205276133
chr11	72983500	72984500	1.0203738782614908
chr11	72983600	72984600	0.8929017251053544
chr11	72983700	72984700	1.1999648374783387
chr11	72983800	72984800	0.9287126376429226
chr11	72983900	72984900	1.3428672218191997
chr11	72984000	72985000	1.0042332469451671
chr11	72984100	72985100	1.6713863434542762
chr11	72984200	72985200	1.093288133605157
chr11	72984300	72985300	1.4655908861024949
chr11	72985400	72986400	-1.7086888432215237
chr11	72985500	72986500	-1.4341045436044542
chr11	72985600	72986600	-1.0742337826112156
chr11	72985700	72986700	-1.4438081563002338
chr11	72985800	72986800	-1.0380097152381074
chr11	72985900	72986900	-1.3089656061521484
chr11	72986000	72987000	-1.1276005514746936
chr11	72986100	72987100	-1.221687257665503
chr11	72986200	72987200	-0.8984121494641172
chr11	72986300	72987300	-1.0174107982638538
chr11	72986400	72987400	-0.5164127110048576
chr11	72986500	72987500	-0.6781916838756942
chr11	72986600	72987600	-0.6804833533382719
chr11	72986700	72987700	-0.4043148769871392
chr11	72986800	72987800	-0.3747192423105012
chr11	72986900	72987900	-0.4914702845688412
chr11	72987000	72988000	-1.224366853616339
chr11	72987100	72988100	-1.1984041723859604
chr11	72987200	72988200	-0.9189565834641864
chr11	72987300	72988300	-1.2026226911986961
chr11	72987400	72988400	-1.5875083803239638
chr11	72987500	72988500	-2.0009473473702366
chr11	72987600	72988600	-2.4369547107932505
chr11	72987700	72988700	-2.178047084044175
chr11	72987800	72988800	-2.11705952140394
chr11	72987900	72988900	-1.9410794136581493
chr11	72988000	72989000	-0.9681900142222638
chr11	72988100	72989100	-0.342381535432948
chr11	72988200	72989200	-0.3189467703676684
chr11	72988300	72989300	-0.1335759743802848
chr11	72988400	72989400	0.12231090194215324
chr11	72988500	72989500	0.21964637032359008
chr11	72988600	72989600	0.5777482323967137
chr11	72988700	72989700	0.9441280278468732
chr11	72988800	72989800	0.5462293322236568
chr11	72988900	72989900	0.2559242827257993
chr11	72989000	72990000	-0.6367763125573472
chr11	72989100	72990100	-1.0597316036660114
chr11	72989200	72990200	-0.5815328245548725
chr11	72989300	72990300	-0.6630848444380426
chr11	72989400	72990400	-0.7365318928597879
chr11	72989500	72990500	-0.6149963991585201
chr11	72989600	72990600	-0.8053250681149029
chr11	72989700	72990700	-1.1876477971007608
chr11	72989800	72990800	-1.338988128338249
chr11	72989900	72990900	-2.0655908840075763
chr11	72990000	72991000	-2.184700257091645
chr11	72990100	72991100	-2.6400358595532785
chr11	72990200	72991200	-3.403168764061594
chr11	72990300	72991300	-3.294160086521313
chr11	72990400	72991400	-3.461396271391806
chr11	72990500	72991500	-3.4918972713452683
chr11	72990600	72991600	-3.4233944378712438
chr11	72990700	72991700	-3.5737313774606205
chr11	72990800	72991800	-3.204722604771326
chr11	72990900	72991900	-2.321807742911971
chr11	72991000	72992000	-2.1552110529330055
chr11	72991100	72992100	-2.113752398266333
chr11	72991200	72992200	-2.3322569164967466
chr11	72991300	72992300	-2.2186560362661174
chr11	72991400	72992400	-2.210767620469785
chr11	72991500	72992500	-2.010922553089433
chr11	72991600	72992600	-1.7154052138166491
chr11	72991700	72992700	-1.6847013897650804
chr11	72991800	72992800	-2.5606307259888825
chr11	72991900	72992900	-2.6194568638808864
chr11	72992000	72993000	-2.7255178373166187
chr11	72992100	72993100	-3.128790924594305
chr11	72992200	72993200	-3.028433182224536
chr11	72992300	72993300	-3.2995294077660846
chr11	72992400	72993400	-3.1960338346791564
chr11	72992800	72993800	-2.465153275104348
chr11	72992900	72993900	-2.4807456644762462
chr11	72993000	72994000	-1.6829703915484446
chr11	72993100	72994100	-1.0133969861621814
chr11	72993200	72994200	-0.9435016461458056
chr11	72993300	72994300	-0.3787095693956192
chr11	72993400	72994400	-0.4387124514167936
chr11	72993500	72994500	-0.23213548484420785
chr11	72993600	72994600	-0.09546627113566378
chr11	72993700	72994700	-0.06474198218169733
chr11	72993800	72994800	0.11163759943713007
chr11	72993900	72994900	-0.1166176906556026
chr11	72994000	72995000	-0.16083968640923546
chr11	72994100	72995100	0.08975744377843149
chr11	72995700	72996700	0.20167509001902048
chr11	72995800	72996800	0.4148713806723334
chr11	72995900	72996900	0.4923191835285954
chr11	72996000	72997000	0.45671827540056015
chr11	72996100	72997100	0.21272494712263487
chr11	72996200	72997200	0.2386276658803475
chr11	72996300	72997300	0.5396928928032879
chr11	72996400	72997400	0.6612571931974136
chr11	72996500	72997500	0.4475760563864217
chr11	72996600	72997600	-0.4843699856137613
chr11	72996700	72997700	-0.12177110377440525
chr11	72996800	72997800	-0.7490206282226379
chr11	72996900	72997900	-1.2118155950502294
chr11	72997000	72998000	-1.1120380053639796
chr11	72997100	72998100	-0.2983310235768175
chr11	72997200	72998200	-1.3710181925611076
chr11	72997300	72998300	-1.618717236583748
chr11	72997400	72998400	-1.449686036942751
chr11	72997500	72998500	-1.1812779444821968
chr11	72997600	72998600	-0.013983795474559146
chr11	72997700	72998700	-0.12969225215573355
chr11	72997800	72998800	0.6581090041575219
chr11	72997900	72998900	0.5972805698520021
chr11	72998000	72999000	0.37210917067091237
chr11	72998100	72999100	-0.33267542891417823
chr11	72998200	72999200	-0.2520865145564906
chr11	72998300	72999300	-0.3053973934536911
chr11	72999400	73000400	1.828806352183892
chr11	72999500	73000500	1.3746115382763169
chr11	72999600	73000600	0.8158499239143053
chr11	72999700	73000700	0.7033432613726691
chr11	72999800	73000800	0.3936022612468387
chr11	72999900	73000900	-0.29391792869510136
chr11	73000000	73001000	-0.7222824995093251
chr11	73000100	73001100	0.1932284369750152
chr11	73000200	73001200	0.5881618275663597
chr11	73000300	73001300	0.5632623467297697
chr11	73000400	73001400	0.8570447943251245
chr11	73000500	73001500	1.6039647594325892
chr11	73000600	73001600	1.6557077817195718
chr11	73000700	73001700	1.708333629237747
chr11	73000800	73001800	1.6534465395163116
chr11	73000900	73001900	2.0555658759192483
chr11	73001000	73002000	2.2794193854603724
chr11	73001100	73002100	1.35619446413867
chr11	73001200	73002200	0.5641808683502985
chr11	73001300	73002300	0.6294262680491055
chr11	73001400	73002400	0.08595353529058881
chr11	73001500	73002500	-0.9057789999757958
chr11	73001600	73002600	-0.4167418994364715
chr11	73001700	73002700	-0.4575285302500416
chr11	73001800	73002800	-0.6601488654854133
chr11	73001900	73002900	-0.3719842360566633
chr11	73002000	73003000	-0.36855827929962487
chr11	73002100	73003100	-1.091137184276784
chr11	73002200	73003200	-1.3925645463035403
chr11	73002300	73003300	-1.3855809669924926
chr11	73002400	73003400	-1.3546851695584994
chr11	73002500	73003500	-0.8414823308290063
chr11	73002600	73003600	-0.9927383189052368
chr11	73002700	73003700	-0.9770378739022174
chr11	73002800	73003800	-0.8800715191886764
chr11	73002900	73003900	-1.2526828729689523
chr11	73004100	73005100	-0.7365635940926378
chr11	73004200	73005200	-0.9424376983555656
chr11	73004300	73005300	-0.6867936669107737
chr11	73004400	73005400	-0.4812707284095678
chr11	73004500	73005500	-0.9766556940414478
chr11	73004600	73005600	-1.5137726398625186
chr11	73004700	73005700	-0.13510577907727714
chr11	73004800	73005800	0.3618532525722622
chr11	73004900	73005900	0.3353996515067537
chr11	73005000	73006000	0.7351554135189697
chr11	73005100	73006100	0.4911788873219549
chr11	73005200	73006200	0.4909862157611803
chr11	73005300	73006300	0.21123724622750475
chr11	73005400	73006400	-0.34516755111056
chr11	73005500	73006500	-0.2653473031445232
chr11	73005600	73006600	0.5309317608229406
chr11	73005700	73006700	0.06002178715412061
chr11	73005800	73006800	-1.0858487159251011
chr11	73005900	73006900	-0.9736479210661148
chr11	73006000	73007000	-0.672544490374402
chr11	73006100	73007100	-0.7208279503373857
chr11	73006200	73007200	-0.8346585261063644
chr11	73006300	73007300	-1.0884274850595241
chr11	73006400	73007400	-0.7947989103623347
chr11	73006500	73007500	-0.6746352005888742
chr11	73006600	73007600	-0.1122211474027535
chr11	73006700	73007700	0.1827938938642721
chr11	73006800	73007800	0.6220565890616283
chr11	73006900	73007900	0.05645411632648294
chr11	73007000	73008000	0.07706745055369939
chr11	73007100	73008100	0.2563849887300473
chr11	73007200	73008200	0.2362699318119445
chr11	73007300	73008300	0.6205908296831268
chr11	73007400	73008400	0.9370865591139756
chr11	73007500	73008500	0.7673315566432621
chr11	73007600	73008600	0.13573796107053032
chr11	73007700	73008700	-0.10102493041472264
chr11	73007800	73008800	-0.7580890405522299
chr11	73007900	73008900	-0.4276922287628453
chr11	73008000	73009000	-0.9565930262747654
chr11	73008100	73009100	-1.1770689143651667
chr11	73008200	73009200	-0.9764022602316272
chr11	73008300	73009300	-0.8598249343667321
chr11	73008400	73009400	-1.55140523014579
chr11	73008500	73009500	-1.3461252887607509
chr11	73008600	73009600	-0.5656596576397405
chr11	73008700	73009700	-1.052953968566938
chr11	73009100	73010100	-0.970519350529652
chr11	73009200	73010200	-1.3223080928700304
chr11	73009300	73010300	-1.8429724933443883
chr11	73009400	73010400	-1.5338427323376864
chr11	73009500	73010500	-1.0856120796379714
chr11	73009600	73010600	-1.7582894286574948
chr11	73009700	73010700	-1.7656674273372404
chr11	73009800	73010800	-2.13541126512832
chr11	73009900	73010900	-2.020188639270612
chr11	73010000	73011000	-0.8024318433994925
chr11	73010100	73011100	-1.3709492251285325
chr11	73010200	73011200	-1.3785830347648125
chr11	73010300	73011300	-0.967274739211553
chr11	73010400	73011400	-0.6562289323693073
chr11	73010500	73011500	-0.543007207443091
chr11	73010600	73011600	-0.2301328441194689
chr11	73010700	73011700	0.35345666976787576
chr11	73010800	73011800	0.7006472435241964
chr11	73010900	73011900	0.8514624650483033
chr11	73011000	73012000	0.15139750955999087
chr11	73011100	73012100	0.8141537976493135
chr11	73011200	73012200	1.4028115688334124
chr11	73011300	73012300	1.7939719086152457
chr11	73011400	73012400	2.0139370643406904
chr11	73011500	73012500	2.249556795733865
chr11	73011600	73012600	2.1762240228640928
chr11	73011700	73012700	1.8720501683004633
chr11	73011800	73012800	1.9238658189260471
chr11	73011900	73012900	1.6481093288237154
chr11	73012000	73013000	1.7329243177165123
chr11	73012100	73013100	1.3776267250377674
chr11	73012200	73013200	0.3313354862176165
chr11	73012300	73013300	0.25103474212311305
chr11	73012400	73013400	0.08467517367994681
chr11	73012500	73013500	-0.4196234511197383
chr11	73012600	73013600	-0.5797871762840495
chr11	73012700	73013700	-0.7106659849278806
chr11	73012800	73013800	-0.7063795837560944
chr11	73012900	73013900	-0.5468605206145235
chr11	73013000	73014000	-0.16683953813052196
chr11	73013100	73014100	-0.026898065183735616
chr11	73014200	73015200	1.087310353531209
chr11	73014300	73015300	1.1332145290923998
chr11	73014400	73015400	0.9007575258117066
chr11	73014500	73015500	0.6539373328883585
chr11	73014600	73015600	0.5471256760137254
chr11	73014700	73015700	-0.2725001533303295
chr11	73014800	73015800	-0.3487166997703537
chr11	73014900	73015900	0.32529077464830203
chr11	73015000	73016000	-0.2685538677806733
chr11	73015100	73016100	-0.2261600675049548
chr11	73015200	73016200	-1.237925622755962
chr11	73015300	73016300	-1.2877334081457237
chr11	73015400	73016400	-1.5049792744497683
chr11	73015500	73016500	-1.3237258605140465
chr11	73015600	73016600	-0.6511915461056493
chr11	73016100	73017100	-0.7084594965297528
chr11	73016200	73017200	-0.4134965450029581
chr11	73016300	73017300	-0.184840542721279
chr11	73016400	73017400	-0.4237112448206308
chr11	73016500	73017500	0.05366539582781117
chr11	73016600	73017600	-0.4206989551562288
chr11	73016700	73017700	-0.7054894735871498
chr11	73016800	73017800	-0.7464741733576915
chr11	73016900	73017900	-0.350272377924752
chr11	73017000	73018000	-0.18653508250225856
chr11	73017100	73018100	-0.4633561681884566
chr11	73017200	73018200	0.15102617109759472
chr11	73017300	73018300	-0.020900982870548968
chr11	73017400	73018400	0.9454556329210866
chr11	73017500	73018500	0.6319581914070537
chr11	73017600	73018600	0.875546466020803
chr11	73017700	73018700	1.355068417203188
chr11	73017800	73018800	1.502617643089076
chr11	73017900	73018900	1.1899668584760492
chr11	73018000	73019000	0.6324134294520255
chr11	73018100	73019100	0.4839533099268761
chr11	73018200	73019200	0.35229366834111064
chr11	73018300	73019300	-0.05751372547244645
chr11	73018400	73019400	0.10327351234308102
chr11	73018500	73019500	-0.13529007619308814
chr11	73018600	73019600	-0.5939903751002746
chr11	73018700	73019700	-1.0963919300139582
chr11	73018800	73019800	-1.5607392940111662
chr11	73018900	73019900	-1.1554176315596472
chr11	73019000	73020000	-1.4990701000420787
chr11	73019100	73020100	-1.6279357356027682
chr11	73019200	73020200	-2.070786469968391
chr11	73019300	73020300	-1.9056757106545053
chr11	73019400	73020400	-2.229269595840391
chr11	73019500	73020500	-2.161038601887656
chr11	73019600	73020600	-1.5657265337075368
chr11	73019700	73020700	-1.139490871795923
chr11	73019800	73020800	-0.7621945602169168
chr11	73019900	73020900	-0.8592452634234446
chr11	73020000	73021000	0.10229346270889678
chr11	73020100	73021100	0.5175337569974432
chr11	73020200	73021200	0.6272805900220182
chr11	73020300	73021300	0.8006580578147192
chr11	73020400	73021400	0.8237954099519994
chr11	73020500	73021500	1.133855144717694
chr11	73020600	73021600	0.8228088396280759
chr11	73020700	73021700	0.06965681476368826
chr11	73020800	73021800	0.5941205357389968
chr11	73020900	73021900	0.4790615887627607
chr11	73021000	73022000	0.004426670766300202
chr11	73021100	73022100	0.4302248345868673
chr11	73021200	73022200	1.2565035428763942
chr11	73021300	73022300	1.2513930343782391
chr11	73021400	73022400	0.7956772964486732
chr11	73021500	73022500	0.4155503434716875
chr11	73021600	73022600	0.30777847339386905
chr11	73021700	73022700	0.4447825302219392
chr11	73021800	73022800	0.19879764443362946
chr11	73021900	73022900	0.01075146790290738
chr11	73022000	73023000	0.27697545638988746
chr11	73022100	73023100	-0.08291557486487187
chr11	73022200	73023200	-1.558811265533406
chr11	73022300	73023300	-1.8363752921053744
chr11	73022400	73023400	-1.7022148943651607
chr11	73022500	73023500	-1.3622133559204277
chr11	73022600	73023600	-1.2431088519161462
chr11	73022700	73023700	-1.0754099521788554
chr11	73022800	73023800	-1.4131099126379418
chr11	73022900	73023900	-1.1768570970990957
chr11	73023000	73024000	-1.855305079041539
chr11	73023100	73024100	-1.7846184750792549
chr11	73023200	73024200	-1.2291463330464107
chr11	73023300	73024300	-1.8478540330992164
chr11	73023400	73024400	-1.4477664006941935
chr11	73023500	73024500	-0.9907365662436036
chr11	73023600	73024600	-0.7258025453059191
chr11	73023700	73024700	-0.062347962153311766
chr11	73023800	73024800	0.2559478295154383
chr11	73023900	73024900	0.5280546630388541
chr11	73024000	73025000	1.3152423249712097
chr11	73024100	73025100	0.7814212868897673
chr11	73024200	73025200	0.7838027286882696
chr11	73024300	73025300	1.1077763586220062
chr11	73024400	73025400	0.4672912476836165
chr11	73024500	73025500	0.3001474115282557
chr11	73024600	73025600	-0.5733949322709115
chr11	73024700	73025700	-1.2289775602814603
chr11	73024800	73025800	-1.4087038830294716
chr11	73024900	73025900	-1.724798605310448
chr11	73025000	73026000	-1.9081605159278905
chr11	73025100	73026100	-1.4561065231836088
chr11	73025200	73026200	-0.9569371827395228
chr11	73025300	73026300	-0.6089922602998787
chr11	73025400	73026400	-0.42089030760346174
chr11	73025500	73026500	-0.7912242966412281
chr11	73025600	73026600	0.011340910989363882
chr11	73025700	73026700	0.5360647850510827
chr11	73025800	73026800	1.025272077837528
chr11	73025900	73026900	0.3130375788338016
chr11	73026000	73027000	0.17883462409572418
chr11	73026100	73027100	0.29794907438831114
chr11	73026200	73027200	0.2422586065160989
chr11	73026300	73027300	0.4828323139890881
chr11	73026400	73027400	0.9918185611499196
chr11	73026500	73027500	0.5701853888265377
chr11	73026600	73027600	0.433279415265552
chr11	73026700	73027700	0.015991245937244176
chr11	73026800	73027800	-0.35278816036612226
chr11	73026900	73027900	0.6449333891537876
chr11	73027000	73028000	0.6632785918214401
chr11	73027100	73028100	0.3665969887175432
chr11	73027200	73028200	-0.1071651524542948
chr11	73027300	73028300	-0.3640722164093405
chr11	73027400	73028400	-0.6262610507261362
chr11	73027500	73028500	-0.1531761490465801
chr11	73027600	73028600	0.053990879517391586
chr11	73027700	73028700	-0.07086063703957916
chr11	73027800	73028800	-0.6928724239007501
chr11	73027900	73028900	-1.6388660123505585
chr11	73028000	73029000	-1.4147482805270428
chr11	73028100	73029100	-1.3266606263529168
chr11	73028200	73029200	-1.0807549770091092
chr11	73028300	73029300	-1.0835054108081534
chr11	73028400	73029400	-0.9375903288269496
chr11	73028500	73029500	-1.3421793804796445
chr11	73028600	73029600	-1.7331640009640847
chr11	73028700	73029700	-1.7761293149961987
chr11	73028800	73029800	-0.909410055475824
chr11	73028900	73029900	-0.4625603228268215
chr11	73029000	73030000	-0.2811993661795127
chr11	73029100	73030100	-0.5737066893620578
chr11	73029200	73030200	-0.2897087831640444
chr11	73029300	73030300	-0.7821732556599172
chr11	73029400	73030400	-1.2064418480742127
chr11	73029500	73030500	-0.8552329414630232
chr11	73029600	73030600	-0.6518554973375266
chr11	73029700	73030700	-0.7143186226071502
chr11	73029800	73030800	-1.0996122974099398
chr11	73029900	73030900	-1.0550004790168908
chr11	73030000	73031000	-1.4847353154083935
chr11	73030100	73031100	-1.1623476628927545
chr11	73030200	73031200	-0.7469474475196848
chr11	73030300	73031300	0.3169732508709925
chr11	73030400	73031400	0.6479889773598984
chr11	73030500	73031500	0.5161780917762999
chr11	73030600	73031600	0.5616459190916866
chr11	73030700	73031700	0.5802136933833969
chr11	73030800	73031800	0.6403075520030421
chr11	73030900	73031900	0.6003916559764372
chr11	73031000	73032000	0.34445052122291947
chr11	73031100	73032100	0.4884632652175075
chr11	73031200	73032200	0.034168550063067606
chr11	73031300	73032300	-0.8850250563851394
chr11	73031400	73032400	-0.9131641180770884
chr11	73031500	73032500	-0.7553704597237084
chr11	73031600	73032600	-0.7571615515650603
chr11	73031700	73032700	-0.40739841200343546
chr11	73031800	73032800	-0.3046502022374309
chr11	73031900	73032900	-0.3332238747729363
chr11	73032000	73033000	0.157533713874602
chr11	73032700	73033700	-1.3675509520438285
chr11	73032800	73033800	-1.4429057788052488
chr11	73032900	73033900	-1.4377240099993691
chr11	73033000	73034000	-1.018141390487953
chr11	73033100	73034100	-1.0875330173949849
chr11	73033200	73034200	-0.4642106631411632
chr11	73033300	73034300	-0.6193051519176724
chr11	73033400	73034400	-0.5050654347268153
chr11	73033500	73034500	-0.14409337991092153
chr11	73033600	73034600	-0.4282182848811529
chr11	73033700	73034700	0.2076751805257337
chr11	73033800	73034800	0.4773208969877245
chr11	73033900	73034900	0.3943459472903136
chr11	73034000	73035000	0.36589984908515705
chr11	73034100	73035100	0.07449787574101292
chr11	73034200	73035200	-0.7113880147774225
chr11	73034300	73035300	-0.4499303447770949
chr11	73034400	73035400	0.08863784114836135
chr11	73034500	73035500	0.3014388205841389
chr11	73034600	73035600	0.7836882130495777
chr11	73034700	73035700	-0.7095660779995335
chr11	73034800	73035800	-0.6390488753817258
chr11	73034900	73035900	-0.5148974273253657
chr11	73035000	73036000	-0.8697735536634539
chr11	73035100	73036100	-0.7848813588546184
chr11	73035200	73036200	-0.5263433057016728
chr11	73035300	73036300	-1.2023965875336886
chr11	73035400	73036400	-1.8084054159228224
chr11	73035500	73036500	-2.4032690251627984
chr11	73035600	73036600	-3.2726773211998816
chr11	73035700	73036700	-0.8525062962932735
chr11	73035800	73036800	-1.0166706823002187
chr11	73035900	73036900	-1.6865420052509872
chr11	73036000	73037000	-1.3194021755021075
chr11	73036100	73037100	-1.0651815125895847
chr11	73036200	73037200	-1.7740503867673456
chr11	73036300	73037300	-2.361116462611017
chr11	73036400	73037400	-2.35642818054992
chr11	73036500	73037500	-1.9681529725263593
chr11	73036600	73037600	-1.5007918308752315
chr11	73036700	73037700	-2.0697052584146376
chr11	73036800	73037800	-1.851906836112981
chr11	73036900	73037900	-1.34159892670934
chr11	73037000	73038000	-1.8360191464796785
chr11	73037100	73038100	-2.7754313319055317
chr11	73037200	73038200	-2.6179212239043035
chr11	73037300	73038300	-1.8349212349156843
chr11	73037400	73038400	-1.3936342743178929
chr11	73037500	73038500	-1.3123405626838558
chr11	73037600	73038600	-2.1671616791471435
chr11	73037700	73038700	-1.9039334203176896
chr11	73037800	73038800	-1.5884104228893408
chr11	73037900	73038900	-1.3322188757059354
chr11	73038000	73039000	-1.7764194090961227
chr11	73038100	73039100	-1.5292609453355632
chr11	73038200	73039200	-1.4976718606546906
chr11	73038300	73039300	-1.4985563500406551
chr11	73038400	73039400	-1.5626844024561977
chr11	73038500	73039500	-1.881472877577137
chr11	73038600	73039600	-1.3556548167932472
chr11	73038700	73039700	-0.8447030091119715
chr11	73038800	73039800	-1.6110293604388055
chr11	73038900	73039900	-1.4808757084579258
chr11	73039000	73040000	-1.1494294935761609
chr11	73039100	73040100	-0.5621546242933568
chr11	73039200	73040200	0.33722370715543604
chr11	73039300	73040300	0.0594106393536591
chr11	73039400	73040400	0.19075232717544835
chr11	73039500	73040500	-0.05860379935771939
chr11	73039600	73040600	0.2762835142512702
chr11	73039700	73040700	-0.021397040864921845
chr11	73039800	73040800	0.4113579158424303
chr11	73039900	73040900	-0.663375122418051
chr11	73040000	73041000	-0.7392708125961285
chr11	73040100	73041100	-0.6327929418088055
chr11	73040200	73041200	-1.1424158641469766
chr11	73040300	73041300	-1.8290227742895224
chr11	73040400	73041400	-2.543592045021854
chr11	73040500	73041500	-2.897067486368828
chr11	73040600	73041600	-2.9816502674525935
chr11	73040700	73041700	-3.450408886825927
chr11	73040800	73041800	-3.6968753892049966
chr11	73040900	73041900	-2.934745441921553
chr11	73041000	73042000	-1.9188222521634954
chr11	73041100	73042100	-1.7438254854435276
chr11	73041200	73042200	-1.5200920709157557
chr11	73041300	73042300	-1.0220388107367784
chr11	73041400	73042400	-0.6146032651216778
chr11	73041500	73042500	-0.7322982177305223
chr11	73041600	73042600	-0.5058979661307315
chr11	73041700	73042700	-0.32754527038271963
chr11	73041800	73042800	-0.09916732733383986
chr11	73041900	73042900	-0.4565625160852428
chr11	73042000	73043000	-1.200562027081568
chr11	73042100	73043100	-1.4681766357871282
chr11	73042200	73043200	-1.4134312611631132
chr11	73042300	73043300	-1.180733373975251
chr11	73042400	73043400	-1.5449431278116974
chr11	73042500	73043500	-0.7625419251221853
chr11	73042600	73043600	-0.6707027798489383
chr11	73042700	73043700	-0.4731137534208829
chr11	73042800	73043800	-0.9974881891418208
chr11	73042900	73043900	-0.6373794481446826
chr11	73043000	73044000	-0.6812726990899098
chr11	73043100	73044100	-0.04415106681047487
chr11	73043200	73044200	-0.02611486005893016
chr11	73043300	73044300	-0.3559683968098235
chr11	73043400	73044400	-0.23681047825924184
chr11	73043500	73044500	-1.3564743524180063
chr11	73043600	73044600	-1.6189631140792948
chr11	73043700	73044700	-1.6565718923195556
chr11	73043800	73044800	-1.5144558302264552
chr11	73043900	73044900	-1.2618686704713298
chr11	73044000	73045000	-0.8579702380851632
chr11	73044100	73045100	-1.3686864763562971
chr11	73044200	73045200	-1.6010150732706736
chr11	73044300	73045300	-1.3381154020331127
chr11	73046100	73047100	0.07017561756013642
chr11	73046200	73047200	0.35900297055634744
chr11	73046300	73047300	-0.3465579356079045
chr11	73046400	73047400	-1.3311131658064943
chr11	73046500	73047500	-1.0612064375862322
chr11	73046600	73047600	-1.5107692097117542
chr11	73046700	73047700	-1.4514203252622566
chr11	73046800	73047800	-1.0378808865032387
chr11	73046900	73047900	-1.4710371501642732
chr11	73047000	73048000	-2.180225492603095
chr11	73047100	73048100	-2.177316272645733
chr11	73047200	73048200	-2.266710356913782
chr11	73047300	73048300	-1.9809962322552013
chr11	73047400	73048400	-0.935108005823447
chr11	73047500	73048500	-1.45222158114174
chr11	73047600	73048600	-0.7248429150379123
chr11	73047700	73048700	-0.4962834790112658
chr11	73047800	73048800	-0.3926708682667326
chr11	73047900	73048900	0.1809650276616502
chr11	73048000	73049000	0.7177599080789003
chr11	73048100	73049100	1.077603502685327
chr11	73048200	73049200	0.9631688219541936
chr11	73048300	73049300	0.9431054383087312
chr11	73048400	73049400	0.684271665453126
chr11	73048500	73049500	0.8608541747165585
chr11	73048600	73049600	0.465558314114735
chr11	73049700	73050700	0.9821324848836328
chr11	73049800	73050800	1.1673632342785767
chr11	73049900	73050900	1.7533497783610104
chr11	73050000	73051000	1.845640171812202
chr11	73050100	73051100	1.2040251386253693
chr11	73050200	73051200	1.4874312626078734
chr11	73050300	73051300	0.5504354567006658
chr11	73050400	73051400	0.14604440082105033
chr11	73050500	73051500	-0.6081001958866601
chr11	73050600	73051600	-0.1839679778248776
chr11	73050700	73051700	-0.6659861399178901
chr11	73050800	73051800	-1.0073423514246118
chr11	73050900	73051900	-1.2090360922437755
chr11	73051000	73052000	-1.4620236105296438
chr11	73051100	73052100	0.007001786090808747
chr11	73051200	73052200	-0.04860439703225023
chr11	73051300	73052300	0.6763129473657687
chr11	73051400	73052400	0.9359235347823048
chr11	73051500	73052500	0.8168356172934178
chr11	73051600	73052600	0.5556933787358554
chr11	73051700	73052700	0.6102103099553969
chr11	73051800	73052800	0.4084328451083453
chr11	73051900	73052900	0.08283679671328384
chr11	73052000	73053000	0.35979053113482407
chr11	73052100	73053100	-0.06951300173723729
chr11	73053200	73054200	-1.591734972594444
chr11	73053300	73054300	-1.5212915482878122
chr11	73053400	73054400	-0.7930910597416191
chr11	73053500	73054500	-0.8633107550946844
chr11	73053600	73054600	-1.4772488713966998
chr11	73053700	73054700	-0.623219982883188
chr11	73053800	73054800	-0.7636461224999059
chr11	73053900	73054900	0.3296501247493581
chr11	73054000	73055000	0.4918864777950218
chr11	73054100	73055100	0.15504694541257766
chr11	73054200	73055200	0.3934509148238016
chr11	73054300	73055300	0.4720829706720498
chr11	73054400	73055400	0.002490325623457598
chr11	73054500	73055500	0.0462713056934203
chr11	73054600	73055600	0.578481283549061
chr11	73054700	73055700	0.24497260354271536
chr11	73054800	73055800	0.4149336115473216
chr11	73054900	73055900	0.3141900148551405
chr11	73055000	73056000	0.33956289306087023
chr11	73055100	73056100	0.7543913952812074
chr11	73055200	73056200	0.8637213633708277
chr11	73055300	73056300	0.4874872192462328
chr11	73055400	73056400	0.10842463527059562
chr11	73055500	73056500	-0.3610928828396096
chr11	73055600	73056600	-0.2815012641818725
chr11	73055700	73056700	-0.4030768588739341
chr11	73055800	73056800	-0.6963828231165031
chr11	73055900	73056900	-1.0730864018954127
chr11	73056000	73057000	-1.1060746658166345
chr11	73056100	73057100	-0.7851501981126379
chr11	73056200	73057200	-0.6292282128244184
chr11	73056300	73057300	-0.4233358582043459
chr11	73056400	73057400	-0.05714911520791317
chr11	73056500	73057500	0.23844271036906345
chr11	73056600	73057600	0.08452631993288619
chr11	73056700	73057700	0.8911845036167222
chr11	73056800	73057800	0.7370291458032342
chr11	73056900	73057900	0.8793675065011319
chr11	73057000	73058000	1.317878865308325
chr11	73057100	73058100	1.1641789391037964
chr11	73057200	73058200	0.9186579917942064
chr11	73057300	73058300	0.9256615345877937
chr11	73057400	73058400	0.7612866790594006
chr11	73058200	73059200	-1.3929726229164665
chr11	73058300	73059300	-1.992674075219116
chr11	73058400	73059400	-1.9407283438465133
chr11	73058500	73059500	-1.6989475019689757
chr11	73058600	73059600	-2.036776827473469
chr11	73058700	73059700	-2.0940408114107556
chr11	73058800	73059800	-1.7722917918748442
chr11	73058900	73059900	-1.4598742815016583
chr11	73059000	73060000	-1.5901503367959526
chr11	73059100	73060100	-0.9184280752237765
chr11	73059200	73060200	-0.28498304165600674
chr11	73059300	73060300	-0.06643476902736886
chr11	73059400	73060400	0.3983037796552672
chr11	73059500	73060500	0.3195197079154585
chr11	73059600	73060600	0.6752547920389531
chr11	73059700	73060700	0.9980889828266684
chr11	73059800	73060800	0.6865065675272702
chr11	73059900	73060900	0.3994528899212316
chr11	73060000	73061000	0.12971130537538317
chr11	73060100	73061100	-0.6755999152756326
chr11	73060200	73061200	-1.4104471435099324
chr11	73060300	73061300	-1.2542400544415908
chr11	73060400	73061400	-1.305691333811516
chr11	73060500	73061500	-1.1461659793999452
chr11	73060600	73061600	-1.0458514341203793
chr11	73060700	73061700	-0.5037623954945073
chr11	73060800	73061800	-0.1342862498874309
chr11	73060900	73061900	0.04086808865804863
chr11	73061000	73062000	0.6635379377152467
chr11	73061100	73062100	1.0800308362546511
chr11	73061200	73062200	2.1401235856214824
chr11	73061300	73062300	1.924203012677297
chr11	73061400	73062400	1.808998392290664
chr11	73061500	73062500	1.7486159819266571
chr11	73061600	73062600	1.7909024768461832
chr11	73061700	73062700	1.5039945940440202
chr11	73061800	73062800	1.274629876400598
chr11	73061900	73062900	0.9756181546284892
chr11	73062000	73063000	0.4854768110609976
chr11	73062100	73063100	0.6908432255473067
chr11	73062200	73063200	-0.2731037534998829
chr11	73062300	73063300	0.0004633931955331909
chr11	73062400	73063400	-0.10382887058986216
chr11	73062500	73063500	-0.3256428885488284
chr11	73062600	73063600	-0.09579914753826717
chr11	73062700	73063700	-0.31590708159322833
chr11	73062800	73063800	-0.28027653116290835
chr11	73062900	73063900	-0.5687616172926084
chr11	73063000	73064000	0.24331622279981852
chr11	73064500	73065500	1.6644067649122063
chr11	73064600	73065600	1.6365563397013356
chr11	73064700	73065700	1.58763667270934
chr11	73064800	73065800	1.8101100870581832
chr11	73064900	73065900	1.967209372828932
chr11	73065000	73066000	1.9196191276210846
chr11	73065100	73066100	1.101833346547611
chr11	73065200	73066200	0.8912603577122247
chr11	73065300	73066300	0.5160964056232907
chr11	73066400	73067400	0.7893427956942021
chr11	73066500	73067500	0.9811046575208998
chr11	73066600	73067600	1.6667106972891697
chr11	73066700	73067700	1.6321374579823342
chr11	73066800	73067800	1.1230468175477315
chr11	73066900	73067900	1.036073106974438
chr11	73069400	73070400	-1.3388577485170672
chr11	73069500	73070500	-1.5471677747351698
chr11	73069600	73070600	-0.8335204635016291
chr11	73069700	73070700	-1.1880874194670092
chr11	73069800	73070800	-0.6933128614142272
chr11	73069900	73070900	-0.3891665510296246
chr11	73070000	73071000	-0.507914341318072
chr11	73070100	73071100	-0.7060022412273965
chr11	73070200	73071200	-0.2937297316411311
chr11	73070300	73071300	-0.3046571359999383
chr11	73070400	73071400	-0.35215434418220704
chr11	73070500	73071500	-0.39609019882118174
chr11	73070600	73071600	-0.11111232575723287
chr11	73070700	73071700	0.12511038466749705
chr11	73070800	73071800	-0.2046147772341912
chr11	73070900	73071900	-0.18015545068127334
chr11	73071000	73072000	0.35962003502824974
chr11	73071900	73072900	1.827144862071192
chr11	73072000	73073000	1.7120499552299013
chr11	73072100	73073100	1.7775875574310238
chr11	73072200	73073200	2.026276282341684
chr11	73072300	73073300	1.9418456632365928
chr11	73072400	73073400	1.7423055503185103
chr11	73072500	73073500	1.851880884497064
chr11	73072600	73073600	1.021166238821486
chr11	73072700	73073700	0.8441650244645569
chr11	73072800	73073800	0.7020219351378579
chr11	73072900	73073900	1.092892667964901
chr11	73073000	73074000	1.2656205594842722
chr11	73073100	73074100	0.15467980349960006
chr11	73073200	73074200	-0.2713778984664034
chr11	73073300	73074300	-0.5663601106784346
chr11	73073400	73074400	-0.61145016033098
chr11	73073500	73074500	-0.7575563892490954
chr11	73073600	73074600	-0.5624393054109956
chr11	73073700	73074700	-0.5034297464444116
chr11	73073800	73074800	-0.16432719621353511
chr11	73073900	73074900	-0.23518033659362075
chr11	73074000	73075000	-0.5579351325783601
chr11	73074100	73075100	0.3283938272126603
chr11	73074200	73075200	0.4131984147606048
chr11	73074300	73075300	0.453289512040406
chr11	73074400	73075400	0.31313572783598403
chr11	73074500	73075500	0.2103076012764792
chr11	73074600	73075600	0.477313635197509
chr11	73074700	73075700	0.19284898754913213
chr11	73074800	73075800	0.2474081870081757
chr11	73074900	73075900	0.6853493343651564
chr11	73075000	73076000	1.0426708076909983
chr11	73075100	73076100	1.3793043757812131
chr11	73075200	73076200	1.318469491452289
chr11	73075300	73076300	1.8725674529696028
chr11	73075400	73076400	2.288829680784977
chr11	73075500	73076500	2.2159392980748023
chr11	73075600	73076600	1.666003334671161
chr11	73075700	73076700	1.2235750502346452
chr11	73075800	73076800	0.6393346829043082
chr11	73075900	73076900	-0.031828494873671
chr11	73076000	73077000	-0.09325447234693122
chr11	73077100	73078100	-0.6283044780551211
chr11	73077200	73078200	0.2495704793017689
chr11	73077300	73078300	1.2140819757774528
chr11	73077400	73078400	1.150505237644185
chr11	73077500	73078500	1.4339781463097778
chr11	73077600	73078600	0.6920793649284598
chr11	73077700	73078700	0.9612117604031936
chr11	73077800	73078800	0.7970843191131642
chr11	73077900	73078900	0.13008170265185698
chr11	73078000	73079000	-0.15981511943452842
chr11	73078100	73079100	-0.536174552613209
chr11	73078200	73079200	-0.23405154541279946
chr11	73078300	73079300	-0.44187426378515465
chr11	73078400	73079400	-0.4102933289504952
chr11	73078500	73079500	-1.0189327492672542
chr11	73078600	73079600	-0.8834465566576095
chr11	73078700	73079700	-1.3014344866388683
chr11	73078800	73079800	-0.5892384957633952
chr11	73080300	73081300	0.8223993728801606
chr11	73080400	73081400	0.2641042896575869
chr11	73080500	73081500	-0.12876469950931455
chr11	73080600	73081600	0.027306504787024826
chr11	73080700	73081700	-0.04837653128715592
chr11	73080800	73081800	-0.07478004154188601
chr11	73080900	73081900	-0.3194180975015363
chr11	73081000	73082000	-0.7550299837224619
chr11	73081100	73082100	-0.6305956570374843
chr11	73081200	73082200	-0.5366801936294431
chr11	73081300	73082300	-0.6093780942435629
chr11	73082400	73083400	-1.7064758027530695
chr11	73082500	73083500	-1.6853312629582184
chr11	73082600	73083600	-1.790166197959765
chr11	73082700	73083700	-1.1878631046526542
chr11	73082800	73083800	-0.8327104886497007
chr11	73082900	73083900	-0.3366166037254148
chr11	73083000	73084000	-0.1833082016966296
chr11	73083100	73084100	-0.4333323038253474
chr11	73083200	73084200	-0.4603820876304676
chr11	73083300	73084300	-1.087302739586208
chr11	73083400	73084400	-1.140926878435626
chr11	73083500	73084500	-1.3347301890831302
chr11	73083600	73084600	-1.2446656490115418
chr11	73083700	73084700	-1.5539553397021968
chr11	73083800	73084800	-1.8403593239930731
chr11	73083900	73084900	-2.6177051185462457
chr11	73084000	73085000	-2.382910889359159
chr11	73084100	73085100	-2.3627354611748546
chr11	73084200	73085200	-2.1806110092457294
chr11	73084300	73085300	-1.752275056138868
chr11	73084400	73085400	-1.2729267232274797
chr11	73084500	73085500	-0.8479351755270128
chr11	73084600	73085600	-0.751082949411728
chr11	73084700	73085700	-0.8133703545144023
chr11	73084800	73085800	-0.8202019442324483
chr11	73085000	73086000	-0.21006157934459957
chr11	73085100	73086100	0.5066178623801133
chr11	73085200	73086200	0.2353331226188493
chr11	73085300	73086300	0.3254345851820146
chr11	73085400	73086400	0.28770989382462786
chr11	73085500	73086500	-0.3647159026146444
chr11	73085600	73086600	-0.39520982790268655
chr11	73085700	73086700	-0.31163187852237256
chr11	73085800	73086800	0.10130840469236586
chr11	73085900	73086900	-0.8484141560960845
chr11	73086000	73087000	-0.9433925045278834
chr11	73086100	73087100	-2.180006819250892
chr11	73086200	73087200	-1.9017461073931048
chr11	73086300	73087300	-1.8441510525876503
chr11	73086400	73087400	-2.0110038330539304
chr11	73086500	73087500	-1.893958248659498
chr11	73086600	73087600	-2.187806051053478
chr11	73086700	73087700	-1.7726845439308956
chr11	73086800	73087800	-2.757651706716451
chr11	73086900	73087900	-2.155097558377986
chr11	73087000	73088000	-1.5803830700215955
chr11	73087100	73088100	-0.5814122826317519
chr11	73087200	73088200	-0.029237643927611506
chr11	73087300	73088300	0.06588408374013087
chr11	73087400	73088400	-0.3153587457345952
chr11	73087500	73088500	0.4342506002787216
chr11	73087600	73088600	0.3551800895501757
chr11	73087700	73088700	-0.2276036374034785
chr11	73087800	73088800	0.31732107835965595
chr11	73087900	73088900	0.06970273222404656
chr11	73088000	73089000	-0.5695451667987865
chr11	73088100	73089100	-0.7253848808627403
chr11	73088200	73089200	-1.3102501421063049
chr11	73088300	73089300	-1.4161084151832304
chr11	73088400	73089400	-0.8561415219007302
chr11	73088500	73089500	-1.5206615638106828
chr11	73088600	73089600	-1.4591427881453167
chr11	73088700	73089700	-1.2999120847088956
chr11	73088800	73089800	-1.6208285169696837
chr11	73088900	73089900	-1.4528191714335472
chr11	73089000	73090000	-1.0363592053098851
chr11	73089100	73090100	-1.6949339591071284
chr11	73089200	73090200	-1.6547362045187517
chr11	73090300	73091300	1.5440791317663085
chr11	73090400	73091400	1.2405823689968785
chr11	73090500	73091500	0.6873045445588608
chr11	73090600	73091600	0.08519512645000614
chr11	73090700	73091700	0.2364882813992056
chr11	73090800	73091800	0.07694702706416531
chr11	73090900	73091900	0.2580308054061876
chr11	73091000	73092000	0.2232668210998125
chr11	73091100	73092100	0.08649993232437331
chr11	73091200	73092200	0.1024024681730494
chr11	73091300	73092300	0.759633582686814
chr11	73091400	73092400	0.7265188890936519
chr11	73091500	73092500	0.8602971163232342
chr11	73091600	73092600	0.4422030285449212
chr11	73091700	73092700	0.23165652047890195
chr11	73091800	73092800	0.32696410741828963
chr11	73091900	73092900	-0.258819137924305
chr11	73092000	73093000	-0.11632676528744003
chr11	73092100	73093100	0.1839018961922272
chr11	73092200	73093200	-0.35606650938997003
chr11	73092300	73093300	-1.0089065994390942
chr11	73092400	73093400	-1.3276905570980688
chr11	73092500	73093500	-1.149477061315023
chr11	73092600	73093600	-0.6227601831340094
chr11	73092700	73093700	-0.7261851026055983
chr11	73092800	73093800	-0.8568587549652533
chr11	73092900	73093900	-0.7557330814463608
chr11	73093000	73094000	-1.534309965225878
chr11	73093100	73094100	-1.4980011244931877
chr11	73093200	73094200	-1.0035645581338084
chr11	73093300	73094300	-0.9842632923631904
chr11	73093400	73094400	-0.6809366080945529
chr11	73093500	73094500	-1.0726347547784008
chr11	73093600	73094600	-0.7083070361830305
chr11	73093700	73094700	-0.547564681276424
chr11	73093800	73094800	-0.3640548452985351
chr11	73093900	73094900	-0.2314158814303131
chr11	73094000	73095000	-0.05469878324019225
chr11	73094100	73095100	-0.36221661575845204
chr11	73094200	73095200	-0.6632311799088815
chr11	73094300	73095300	-0.2478808639759156
chr11	73094400	73095400	0.2919602701620932
chr11	73094500	73095500	0.9304193572933044
chr11	73094600	73095600	0.5097641441365165
chr11	73094700	73095700	0.4976796236595187
chr11	73094800	73095800	0.7796905841540764
chr11	73094900	73095900	1.2645490676264688
chr11	73095000	73096000	1.5508403266343846
chr11	73095100	73096100	1.8159523451727904
chr11	73095200	73096200	2.193068554795098
chr11	73095300	73096300	1.8521505602079689
chr11	73097700	73098700	0.38915911010227294
chr11	73097800	73098800	0.5065923512949099
chr11	73097900	73098900	0.16231518775221626
chr11	73098000	73099000	0.27256461597992854
chr11	73098100	73099100	0.026810853080827517
chr11	73098200	73099200	-0.3419295545301894
chr11	73098300	73099300	-0.4185697259157717
chr11	73098400	73099400	0.1003736477865102
chr11	73098500	73099500	0.011863012657228118
chr11	73098600	73099600	0.4489131325665733
chr11	73098700	73099700	0.8876365518669904
chr11	73098800	73099800	0.8281235220571947
chr11	73098900	73099900	1.4092917304815489
chr11	73099000	73100000	1.1582043810830625
chr11	73099100	73100100	1.109670419226739
chr11	73099200	73100200	0.9596201354189586
chr11	73099300	73100300	1.5010219152270732
chr11	73099400	73100400	1.4023572298263798
chr11	73099500	73100500	1.8490801642147143
chr11	73099600	73100600	1.8051052315444127
chr11	73099700	73100700	1.8069594165483045
chr11	73099800	73100800	1.5182962971490035
chr11	73099900	73100900	1.0758111520034737
chr11	73100000	73101000	0.9425008908278314
chr11	73100100	73101100	0.858654916742941
chr11	73100200	73101200	0.7356150476484472
chr11	73100300	73101300	-0.17580897048727098
chr11	73100400	73101400	-0.5328326131429785
chr11	73100500	73101500	-1.1009216200520675
chr11	73100600	73101600	-1.4952259327393609
chr11	73100700	73101700	-2.0835375781956658
chr11	73100800	73101800	-1.0717569052865314
chr11	73100900	73101900	-0.41861283114004
chr11	73101000	73102000	-0.597102954400647
chr11	73101100	73102100	-0.6980003807595125
chr11	73101200	73102200	-0.4876362308923636
chr11	73101300	73102300	-0.0019100001269024358
chr11	73101400	73102400	0.2949368089055056
chr11	73101500	73102500	0.27026776693991045
chr11	73101600	73102600	-0.04270033855108605
chr11	73101700	73102700	0.19472734527706093
chr11	73101800	73102800	-0.5846699363945203
chr11	73101900	73102900	-1.0012138304304117
chr11	73102000	73103000	-0.42476578166893636
chr11	73102100	73103100	0.028222643167065777
chr11	73102200	73103200	-0.5714732421136841
chr11	73102300	73103300	-0.902864755989226
chr11	73102400	73103400	-1.1238558995098176
chr11	73102500	73103500	-1.2387411381332487
chr11	73102600	73103600	-0.8794725919269066
chr11	73102700	73103700	-0.7233599949669839
chr11	73102800	73103800	-0.020076598665700118
chr11	73102900	73103900	0.17040054214802064
chr11	73103000	73104000	-0.1022369282286518
chr11	73103100	73104100	-0.3543615253715497
chr11	73103200	73104200	0.3895757516070036
chr11	73103300	73104300	0.5929631695854531
chr11	73103400	73104400	0.7011982224524672
chr11	73103500	73104500	0.945475389087222
chr11	73103600	73104600	0.8809939933403362
chr11	73103700	73104700	0.7668118084043022
chr11	73103800	73104800	0.5506660384342417
chr11	73103900	73104900	-0.2832602233447541
chr11	73104000	73105000	-0.48505020311652675
chr11	73104100	73105100	-1.0606786696228838
chr11	73104200	73105200	-1.7925057707671677
chr11	73104300	73105300	-1.7974489340306097
chr11	73104400	73105400	-1.8211113600912607
chr11	73104500	73105500	-2.075247166395454
chr11	73104600	73105600	-2.354978949329272
chr11	73104700	73105700	-2.2651086279901564
chr11	73104800	73105800	-2.383406001052409
chr11	73104900	73105900	-1.3136065341856589
chr11	73105000	73106000	-1.4919020241957963
chr11	73105100	73106100	-0.8529695124977077
chr11	73105200	73106200	-0.5732182506535186
chr11	73105300	73106300	-0.10104162862201227
chr11	73105400	73106400	-0.02272978025573448
chr11	73106400	73107400	0.13171913015422088
chr11	73106500	73107500	0.25307175580412705
chr11	73106600	73107600	0.3854830845412876
chr11	73106700	73107700	0.8141233078504173
chr11	73106800	73107800	0.7213206452300912
chr11	73106900	73107900	0.2805617547874272
chr11	73107000	73108000	-0.15726166307705333
chr11	73107100	73108100	-1.4526224214165615
chr11	73107200	73108200	-1.7844036083492931
chr11	73107300	73108300	-2.100972244359856
chr11	73107400	73108400	-2.260343203179532
chr11	73107500	73108500	-2.6733210421129763
chr11	73107600	73108600	-2.146825804215484
chr11	73107700	73108700	-2.0816504877934783
chr11	73107800	73108800	-1.7751956287226442
chr11	73107900	73108900	-1.6253372903901353
chr11	73108000	73109000	-1.170397702692424
chr11	73108100	73109100	-0.4402757564156476
chr11	73108200	73109200	-0.27212153876491585
chr11	73108300	73109300	-0.2509922254409065
chr11	73108400	73109400	-0.5711777801659745
chr11	73108500	73109500	-0.6200450552136775
chr11	73108600	73109600	-0.6865524314350226
chr11	73108700	73109700	-1.2039562312123413
chr11	73108800	73109800	-1.69269625214159
chr11	73108900	73109900	-1.8230475455134307
chr11	73109000	73110000	-2.0459069709150643
chr11	73109100	73110100	-1.2679899617033403
chr11	73109200	73110200	-1.6713138130492995
chr11	73109500	73110500	-1.427245211037191
chr11	73109600	73110600	-1.3832393109273522
chr11	73109700	73110700	-1.0898446158940678
chr11	73109800	73110800	-0.971477452881792
chr11	73109900	73110900	-0.5052949061269517
chr11	73110000	73111000	-0.9293192371564468
chr11	73110100	73111100	-1.4318115937687608
chr11	73110200	73111200	-1.4459752158237422
chr11	73110300	73111300	-1.4122455685090023
chr11	73110400	73111400	-1.4549116757084548
chr11	73110500	73111500	-1.1760376919799609
chr11	73110600	73111600	-1.388543859296166
chr11	73110700	73111700	-1.2677433080939935
chr11	73111500	73112500	-1.6479220702905677
chr11	73111600	73112600	-1.5939494457065333
chr11	73111700	73112700	-2.0033120764586814
chr11	73111800	73112800	-1.8870552052436995
chr11	73111900	73112900	-1.7011253988901374
chr11	73112000	73113000	-0.7057124774405549
chr11	73112100	73113100	-0.3324180583503696
chr11	73112200	73113200	-0.6384180258206045
chr11	73112300	73113300	-0.8670430694094063
chr11	73114300	73115300	1.4192397437871838
chr11	73114400	73115400	0.8066695140637924
chr11	73114500	73115500	0.6521267570201319
chr11	73114600	73115600	0.6539025575225528
chr11	73114700	73115700	0.5754956974718733
chr11	73114800	73115800	0.6127077957810763
chr11	73114900	73115900	0.4906403111657418
chr11	73115000	73116000	0.07896376245797894
chr11	73115100	73116100	-0.01781270645671443
chr11	73115200	73116200	0.2486811147054985
chr11	73115300	73116300	-0.13740663902892974
chr11	73115400	73116400	0.034292321508143736
chr11	73115500	73116500	0.3007212709450077
chr11	73115600	73116600	-0.029557870801511274
chr11	73115700	73116700	0.2555774600089297
chr11	73115800	73116800	0.4997976721213475
chr11	73115900	73116900	0.7326183445921077
chr11	73116000	73117000	0.6039273273811944
chr11	73116100	73117100	0.5492831308402362
chr11	73116200	73117200	0.06684493214169132
chr11	73116300	73117300	0.5585865734412047
chr11	73116400	73117400	0.4579905070154262
chr11	73116500	73117500	0.0777181363599716
chr11	73116600	73117600	0.7142713485956809
chr11	73116700	73117700	0.5068211052575207
chr11	73116800	73117800	0.7047090738382267
chr11	73116900	73117900	0.4446399008201999
chr11	73117000	73118000	0.6213945442527654
chr11	73117100	73118100	1.0096089233978611
chr11	73117200	73118200	0.9350259136032204
chr11	73117300	73118300	0.5282094977802579
chr11	73117400	73118400	0.6301705227511575
chr11	73117500	73118500	0.4493281078082041
chr11	73117600	73118600	-0.0310802132439458
chr11	73117700	73118700	-0.34670145101828803
chr11	73117800	73118800	-1.3323916951390438
chr11	73117900	73118900	-2.0715741682836915
chr11	73118000	73119000	-2.618493432923031
chr11	73118100	73119100	-2.6263199443698926
chr11	73118200	73119200	-2.1686964665825794
chr11	73118300	73119300	-2.2286994539100715
chr11	73118400	73119400	-2.1951768907509965
chr11	73118500	73119500	-2.146558280860912
chr11	73118600	73119600	-1.9405682841084744
chr11	73118700	73119700	-1.7609053704122586
chr11	73118800	73119800	-1.6888889096920159
chr11	73118900	73119900	-0.6614461602645683
chr11	73119000	73120000	-0.2812584554350246
chr11	73119100	73120100	-1.0795638581853595
chr11	73119200	73120200	-0.9503059922428662
chr11	73119300	73120300	-1.123032288131702
chr11	73119400	73120400	-0.9747566754715228
chr11	73119500	73120500	-0.3635112290771055
chr11	73119600	73120600	-0.20133172051748588
chr11	73119700	73120700	-0.4729431678285412
chr11	73119800	73120800	-0.10433302599874768
chr11	73119900	73120900	-0.5478158099806706
chr11	73120000	73121000	-0.5013474574159106
chr11	73120100	73121100	0.16175036739474982
chr11	73120200	73121200	-0.3765994279872267
chr11	73120300	73121300	0.4374775814939851
chr11	73120400	73121400	0.8943274377345741
chr11	73120500	73121500	0.364207642289918
chr11	73120600	73121600	-0.12806083162953608
chr11	73120900	73121900	0.08700967301192275
chr11	73121000	73122000	0.26525892302301046
chr11	73121100	73122100	0.06871035834703126
chr11	73121700	73122700	-1.6362158922547567
chr11	73121800	73122800	-1.4824346245662143
chr11	73121900	73122900	-1.4493550673251598
chr11	73122000	73123000	-1.6736955300232914
chr11	73122100	73123100	-2.3488851105046384
chr11	73122200	73123200	-1.4289457236029035
chr11	73122300	73123300	-1.3818298614493998
chr11	73122400	73123400	-1.3597959903640593
chr11	73122500	73123500	-0.6694685648605048
chr11	73122600	73123600	-0.05408848750847498
chr11	73122700	73123700	-0.08678117403967997
chr11	73122800	73123800	-0.18550448268701564
chr11	73122900	73123900	-0.00815215328470914
chr11	73123000	73124000	0.08059534285922046
chr11	73123100	73124100	0.6900677841190767
chr11	73123200	73124200	0.1606994216087956
chr11	73123300	73124300	-0.08404181300781301
chr11	73123400	73124400	-0.1068121194246285
chr11	73123500	73124500	-0.5858589878333994
chr11	73123600	73124600	-0.7011063906094166
chr11	73123700	73124700	-0.8003379457072001
chr11	73123800	73124800	-0.5796392892943893
chr11	73123900	73124900	-0.6229035344944356
chr11	73124000	73125000	-0.4847114715338011
chr11	73124100	73125100	-0.4944084194799625
chr11	73124200	73125200	0.32154399028840125
chr11	73126400	73127400	0.8404878114137675
chr11	73126500	73127500	1.047400903675398
chr11	73126600	73127600	0.8781465328604033
chr11	73126700	73127700	0.22718992573741684
chr11	73126800	73127800	-0.328699008422916
chr11	73126900	73127900	-0.6514728711086712
chr11	73127000	73128000	-0.619065514513904
chr11	73128000	73129000	-1.778624338117065
chr11	73128100	73129100	-2.998716550872308
chr11	73128200	73129200	-3.214994924255836
chr11	73128300	73129300	-2.84910897564558
chr11	73128400	73129400	-2.557156495411043
chr11	73128500	73129500	-2.3120990883276225
chr11	73128600	73129600	-2.5350254275282564
chr11	73128700	73129700	-1.6054305377226572
chr11	73128800	73129800	-1.5815297478114765
chr11	73128900	73129900	-1.1208982492346555
chr11	73129000	73130000	-0.4448287335641534
chr11	73129100	73130100	0.4475333700057885
chr11	73129200	73130200	1.1842923888014285
chr11	73129900	73130900	0.03381378350156193
chr11	73130000	73131000	-0.09839938556515507
chr11	73130100	73131100	-0.2586436985172316
chr11	73130200	73131200	-0.41258559735368416
chr11	73130300	73131300	-0.20124891848951776
chr11	73130400	73131400	-0.2631485516049912
chr11	73130600	73131600	0.10591953282985443
chr11	73131100	73132100	0.201465250861853
chr11	73131200	73132200	0.06532879206063845
chr11	73131300	73132300	-0.05423546752466664
chr11	73131400	73132400	0.03854943862157215
chr11	73131500	73132500	0.6168287432044115
chr11	73131600	73132600	0.6568483574459867
chr11	73131700	73132700	0.4255914076099837
chr11	73131800	73132800	1.1223210019916483
chr11	73133800	73134800	-0.8787272601099871
chr11	73133900	73134900	-0.7255497212205476
chr11	73134000	73135000	-0.9712018802064128
chr11	73134100	73135100	-1.0466326378697044
chr11	73134200	73135200	-0.6263778541527893
chr11	73134300	73135300	-0.7640814463921133
chr11	73134400	73135400	-0.26926919427771906
chr11	73134500	73135500	-0.8085009269274155
chr11	73134600	73135600	-1.4081416018887731
chr11	73134700	73135700	-1.7073238859549844
chr11	73134800	73135800	-1.866923008771349
chr11	73134900	73135900	-2.2465267825747994
chr11	73135000	73136000	-2.3209640040372865
chr11	73135100	73136100	-2.1304289140577
chr11	73135200	73136200	-2.7175585331737104
chr11	73135300	73136300	-2.6195469038280623
chr11	73135400	73136400	-2.598229540222505
chr11	73135500	73136500	-1.5272803409980469
chr11	73135600	73136600	-1.6538424385507675
chr11	73135700	73136700	-1.419809209438458
chr11	73135800	73136800	-1.161145642047938
chr11	73135900	73136900	-0.3884530782471569
chr11	73136000	73137000	0.05647631775081932
chr11	73136100	73137100	-0.13608088533132898
chr11	73136200	73137200	-0.4002510489268581
chr11	73136300	73137300	-0.017468749951887182
chr11	73136400	73137400	0.0004040777842252748
chr11	73136500	73137500	0.08519161345110803
chr11	73136600	73137600	0.5090699667985213
chr11	73136700	73137700	0.5127844788262995
chr11	73136800	73137800	0.30811600109982384
chr11	73136900	73137900	-0.7092931449901574
chr11	73137000	73138000	-0.6596640606277223
chr11	73137100	73138100	-0.26636168777592656
chr11	73137200	73138200	0.5659955420920368
chr11	73137300	73138300	0.6857355495808659
chr11	73137400	73138400	-0.2334160537396237
chr11	73137500	73138500	-0.3849436335055978
chr11	73137600	73138600	-0.4069269089064311
chr11	73138200	73139200	-0.7776490995805557
chr11	73138300	73139300	-1.2781150337728062
chr11	73138400	73139400	-0.8146952212844709
chr11	73138500	73139500	-1.7953191082833175
chr11	73138600	73139600	-1.7627625273061789
chr11	73138700	73139700	-1.8183087518722725
chr11	73138800	73139800	-1.5225445199378045
chr11	73138900	73139900	-2.4951161914861357
chr11	73139000	73140000	-2.771021335742953
chr11	73139100	73140100	-2.4038817425543626
chr11	73139200	73140200	-1.9379171003043223
chr11	73139300	73140300	-1.7729532088256583
chr11	73139400	73140400	-0.7900763005483233
chr11	73139500	73140500	0.2630353767469357
chr11	73139600	73140600	0.008986868177170662
chr11	73139700	73140700	0.13892472445396095
chr11	73139800	73140800	0.3686132241293073
chr11	73139900	73140900	1.052757014911361
chr11	73140000	73141000	1.2034018946032718
chr11	73140100	73141100	0.3183567047817505
chr11	73140200	73141200	0.3761082211998285
chr11	73140300	73141300	0.8603009938170372
chr11	73140400	73141400	0.31960443667437616
chr11	73140500	73141500	0.3116022320007697
chr11	73140600	73141600	1.1099537567340312
chr11	73140700	73141700	1.023840865238159
chr11	73140800	73141800	1.4628690408169034
chr11	73140900	73141900	1.8605116434310516
chr11	73141000	73142000	1.8411398549726923
chr11	73141100	73142100	2.4725128017978184
chr11	73141200	73142200	2.515679177065235
chr11	73141300	73142300	2.225686858937206
chr11	73141400	73142400	2.7129228815920503
chr11	73141500	73142500	2.6792290432819232
chr11	73141600	73142600	2.1103133844594306
chr11	73142400	73143400	1.1643526165377591
chr11	73142500	73143500	1.0803471652715593
chr11	73142600	73143600	0.4557880408267017
chr11	73142900	73143900	-0.8265779297969406
chr11	73143000	73144000	-0.3657161481448818
chr11	73143100	73144100	-0.7228154975599329
chr11	73143200	73144200	-0.0925158499047834
chr11	73143300	73144300	0.4786062146174053
chr11	73143400	73144400	0.9222094196669244
chr11	73143500	73144500	0.5042540338598502
chr11	73143600	73144600	0.6145722025340924
chr11	73143700	73144700	0.6614078126544068
chr11	73143800	73144800	0.7014878547647269
chr11	73143900	73144900	1.357703556076614
chr11	73144000	73145000	1.0509906009066197
chr11	73144100	73145100	0.9278808322632291
chr11	73144200	73145200	0.7172824656879405
chr11	73144300	73145300	0.7943948004507918
chr11	73144400	73145400	0.3269473506880424
chr11	73144500	73145500	1.4605910216931273
chr11	73144600	73145600	2.01188614955848
chr11	73144700	73145700	1.700414911544048
chr11	73144800	73145800	1.90081826526242
chr11	73144900	73145900	1.2221347050858424
chr11	73145000	73146000	1.7066713797789184
chr11	73145100	73146100	2.1977972419752647
chr11	73145200	73146200	1.8864580071339148
chr11	73145300	73146300	1.3622282331289204
chr11	73145400	73146400	1.9355696000778144
chr11	73145500	73146500	1.3749695793028434
chr11	73145600	73146600	1.6963142441426025
chr11	73145700	73146700	1.97401703712229
chr11	73145800	73146800	2.002341541078211
chr11	73145900	73146900	2.6374271623092973
chr11	73146000	73147000	2.78501956694855
chr11	73146100	73147100	2.236460611836069
chr11	73146200	73147200	2.04812270651208
chr11	73146300	73147300	2.443857597039664
chr11	73146400	73147400	2.1986376517223643
chr11	73146500	73147500	2.423623305008852
chr11	73146600	73147600	2.0899878386108366
chr11	73146700	73147700	1.7656964652905738
chr11	73146800	73147800	1.4652008721265073
chr11	73146900	73147900	0.9216579625992484
chr11	73147000	73148000	0.8948174208895708
chr11	73147100	73148100	0.9523847891440942
chr11	73147200	73148200	1.277619825132875
chr11	73147300	73148300	1.4796304391006219
chr11	73147400	73148400	1.4179141942550617
chr11	73147500	73148500	1.4749151079805525
chr11	73147600	73148600	1.7048083752206102
chr11	73147700	73148700	2.0345350339725456
chr11	73147800	73148800	1.888135735321148
chr11	73147900	73148900	1.5883345993801152
chr11	73148000	73149000	1.3466618803980965
chr11	73148100	73149100	0.6922996694115316
chr11	73148200	73149200	0.6309898104679884
chr11	73148300	73149300	0.19429836146962928
chr11	73148400	73149400	-0.08984541280311213
chr11	73148500	73149500	-0.5936349030435356
chr11	73148600	73149600	-0.5711178076991991
chr11	73148700	73149700	-0.5364403735675376
chr11	73148800	73149800	-0.7287695624241063
chr11	73148900	73149900	0.35540995337616105
chr11	73149000	73150000	0.18226670640016746
chr11	73149100	73150100	1.196758270591899
chr11	73151800	73152800	0.9875003595676948
chr11	73151900	73152900	0.8888737855069884
chr11	73152000	73153000	1.08262105338456
chr11	73152100	73153100	1.33505316439692
chr11	73152200	73153200	0.7676326418530088
chr11	73152300	73153300	0.6962774709333459
chr11	73152400	73153400	1.0149271115564988
chr11	73152500	73153500	1.3702213726108494
chr11	73152600	73153600	1.4951751417853019
chr11	73152700	73153700	1.413675288604577
chr11	73152800	73153800	1.0377448113009482
chr11	73152900	73153900	0.7652740287618136
chr11	73153000	73154000	0.8048555168369126
chr11	73153100	73154100	0.6847699631480226
chr11	73153200	73154200	1.4247663067623584
chr11	73153300	73154300	1.749496636929304
chr11	73153400	73154400	1.835507221928785
chr11	73153500	73154500	1.3276777047318298
chr11	73153600	73154600	1.0446736951172373
chr11	73153700	73154700	0.7206925641020772
chr11	73153800	73154800	0.8086726052588226
chr11	73153900	73154900	0.9531955759174016
chr11	73154000	73155000	1.0011609635418282
chr11	73154100	73155100	1.2897009067219527
chr11	73154200	73155200	0.8607833681894504
chr11	73154300	73155300	0.8944881730403678
chr11	73154400	73155400	0.058103081793075675
chr11	73154500	73155500	0.21429261752414835
chr11	73154600	73155600	0.5206449850187113
chr11	73154700	73155700	0.6969074070572888
chr11	73155800	73156800	0.7524978209682934
chr11	73155900	73156900	0.5484769052885725
chr11	73156000	73157000	0.3996876371998596
chr11	73156100	73157100	0.4320838855073303
chr11	73156200	73157200	0.8698386126166082
chr11	73156300	73157300	1.547190938093492
chr11	73156400	73157400	1.4304438428799946
chr11	73156500	73157500	1.2044176571456384
chr11	73156600	73157600	1.3026484140805477
chr11	73156700	73157700	1.7317506981338628
chr11	73156800	73157800	2.2914511477237696
chr11	73156900	73157900	1.3858892983621611
chr11	73157000	73158000	1.590512977646559
chr11	73157100	73158100	0.596472910835538
chr11	73157200	73158200	0.4855733619967774
chr11	73157300	73158300	-0.09136967648703097
chr11	73157400	73158400	-1.1210062625592618
chr11	73157500	73158500	-0.940371110440388
chr11	73157600	73158600	-1.1322628868905855
chr11	73157700	73158700	-1.707343444724365
chr11	73157800	73158800	-2.089992327926069
chr11	73157900	73158900	-1.2141433498299816
chr11	73158000	73159000	-2.00305795007015
chr11	73158100	73159100	-1.64311036070627
chr11	73158200	73159200	-1.6505047775975257
chr11	73158300	73159300	-1.2833286281920258
chr11	73158400	73159400	-0.32134692203756715
chr11	73158500	73159500	-0.6197410348574852
chr11	73158600	73159600	-0.4695068910519248
chr11	73158700	73159700	-0.4200149330793393
chr11	73158800	73159800	-0.9355355683241284
chr11	73158900	73159900	-1.5664098069818353
chr11	73159000	73160000	-0.7308686397733086
chr11	73159100	73160100	-0.7588440383705785
chr11	73159200	73160200	-0.586834453062208
chr11	73159300	73160300	-0.5538206742897489
chr11	73159400	73160400	-0.6189078239125042
chr11	73159500	73160500	-0.6898516262600948
chr11	73159600	73160600	-0.6858407799276719
chr11	73159700	73160700	-0.4911634955122871
chr11	73159800	73160800	0.3858232390464171
chr11	73159900	73160900	0.7541714385058986
chr11	73160000	73161000	0.7234054803308388
chr11	73160100	73161100	1.2573146196882872
chr11	73160200	73161200	1.1064402242701503
chr11	73160300	73161300	1.1254306819034772
chr11	73160400	73161400	0.5494760087087944
chr11	73160500	73161500	0.8405719389647903
chr11	73160600	73161600	0.9960422587568954
chr11	73160700	73161700	0.2443665485591177
chr11	73160800	73161800	-0.5994371731202965
chr11	73160900	73161900	-0.3332248754211764
chr11	73161000	73162000	-0.6631014194395695
chr11	73161100	73162100	-0.6985657882048033
chr11	73161200	73162200	-0.8315544432084389
chr11	73161300	73162300	-0.7342675856275875
chr11	73161400	73162400	0.3607589554244823
chr11	73161500	73162500	0.5636976134549426
chr11	73161600	73162600	0.6953180471316638
chr11	73161700	73162700	0.7999303077004705
chr11	73161800	73162800	1.4144751801406634
chr11	73161900	73162900	1.4770464043178082
chr11	73162000	73163000	1.5187481574176067
chr11	73162100	73163100	1.8433284406137669
chr11	73162200	73163200	2.064501599360633
chr11	73162300	73163300	1.5158148942347411
chr11	73162400	73163400	0.7619171736659165
chr11	73162500	73163500	0.8179456526996575
chr11	73162600	73163600	0.8505047390421364
chr11	73162700	73163700	1.0409882930306136
chr11	73162800	73163800	0.6395595414440443
chr11	73162900	73163900	0.4651392847837717
chr11	73163000	73164000	0.6208990003547898
chr11	73163100	73164100	0.12465625560999885
chr11	73163200	73164200	0.28251581658455016
chr11	73163300	73164300	0.7268087240956937
chr11	73163400	73164400	0.6193312499586977
chr11	73163500	73164500	0.17162513944884852
chr11	73163600	73164600	0.20595276575691832
chr11	73163700	73164700	0.4043773677383386
chr11	73163800	73164800	0.2508606737106072
chr11	73163900	73164900	0.6834101111839656
chr11	73164000	73165000	0.5406603695782182
chr11	73164100	73165100	1.090148444738109
chr11	73164200	73165200	1.3917632879567852
chr11	73164300	73165300	1.3497712738248608
chr11	73164400	73165400	1.5274983246258174
chr11	73164500	73165500	2.039149731478275
chr11	73164600	73165600	2.5094666851793654
chr11	73164700	73165700	2.754643094188203
chr11	73164800	73165800	2.721722480415812
chr11	73164900	73165900	2.697985994703158
chr11	73165000	73166000	2.7293075427418847
chr11	73165100	73166100	2.928844538627041
chr11	73165200	73166200	2.5501409929296592
chr11	73165300	73166300	2.3287036391191056
chr11	73165400	73166400	2.1666802833407424
chr11	73165500	73166500	1.8668872155342973
chr11	73165600	73166600	1.2915825649532051
chr11	73165700	73166700	1.1684260661430148
chr11	73165800	73166800	1.3454628847109236
chr11	73165900	73166900	0.9988489022925762
chr11	73166000	73167000	0.11364625424498953
chr11	73166100	73167100	-0.7319034782216878
chr11	73166200	73167200	-1.7312341250429957
chr11	73166300	73167300	-1.5468858132350043
chr11	73166400	73167400	-1.1400990938748732
chr11	73166500	73167500	-0.8138482204524764
chr11	73166600	73167600	-0.9816055761667818
chr11	73166700	73167700	-0.6596840721926674
chr11	73166800	73167800	-0.18861421119719
chr11	73166900	73167900	0.1545652888989987
chr11	73167000	73168000	1.329410782030482
chr11	73167100	73168100	1.4834773287502234
chr11	73167200	73168200	1.7610091230359701
chr11	73167300	73168300	1.8815816517980768
chr11	73167400	73168400	1.8032614869897217
chr11	73167500	73168500	1.8600861286418635
chr11	73167600	73168600	2.3671673413791963
chr11	73167700	73168700	2.1394999723848183
chr11	73167800	73168800	1.9896329243682025
chr11	73167900	73168900	1.8548779159156583
chr11	73168000	73169000	1.4815421281239007
chr11	73168100	73169100	1.5365887137076963
chr11	73168200	73169200	1.0968304061074123
chr11	73168300	73169300	1.323072268129441
chr11	73168400	73169400	1.3847939691814002
chr11	73168500	73169500	1.3627942038118774
chr11	73168600	73169600	1.2524224681386251
chr11	73168700	73169700	0.8394378574970786
chr11	73168800	73169800	0.799235195474315
chr11	73168900	73169900	0.8057361183427874
chr11	73169000	73170000	0.43120295610603143
chr11	73169100	73170100	0.23886797121932324
chr11	73169200	73170200	0.7040890623442914
chr11	73169300	73170300	0.884268313115152
chr11	73169400	73170400	-0.1233963898906228
chr11	73169500	73170500	-0.1686951684562599
chr11	73169600	73170600	-0.5751278103591136
chr11	73169700	73170700	-0.04671046371387886
chr11	73169800	73170800	-0.26022553464177617
chr11	73169900	73170900	-0.7941509711011852
chr11	73171000	73172000	0.5589066039775733
chr11	73171100	73172100	0.7424786871882068
chr11	73171200	73172200	0.4133647317795166
chr11	73171300	73172300	0.6177663218321818
chr11	73171400	73172400	0.6810609536028992
chr11	73171500	73172500	1.0331640750374202
chr11	73171600	73172600	0.9593407891790868
chr11	73171700	73172700	0.4944372048973916
chr11	73171800	73172800	0.8884279982032677
chr11	73171900	73172900	0.4859655117386439
chr11	73172000	73173000	-0.2521309441595958
chr11	73172100	73173100	-0.8856647584011341
chr11	73172200	73173200	-0.7474066981898769
chr11	73172300	73173300	-1.2162344671865892
chr11	73172400	73173400	-1.6515773005127061
chr11	73172500	73173500	-2.4153622869353324
chr11	73172600	73173600	-1.8377765326616264
chr11	73172700	73173700	-1.5005090265875831
chr11	73172800	73173800	-1.8881725141941559
chr11	73172900	73173900	-1.533912364515712
chr11	73173000	73174000	-0.8760402869125021
chr11	73173100	73174100	-0.2793807674790841
chr11	73173200	73174200	-0.18352846981901985
chr11	73173300	73174300	0.7735046732272209
chr11	73173400	73174400	1.1149645899666452
chr11	73173500	73174500	1.5358101643924975
chr11	73173600	73174600	1.467678061069495
chr11	73173700	73174700	1.6342872182785366
chr11	73173800	73174800	1.4386507318351769
chr11	73173900	73174900	1.7543895797166382
chr11	73174000	73175000	2.4581623389317944
chr11	73174100	73175100	2.196593625056668
chr11	73174200	73175200	1.6243880056114095
chr11	73174300	73175300	1.4527644957036294
chr11	73175400	73176400	-0.6877343311824986
chr11	73176300	73177300	-1.2494141835589692
chr11	73176400	73177400	-1.4492548784611552
chr11	73176500	73177500	-1.3887367770584451
chr11	73176600	73177600	-1.1282819770873231
chr11	73176700	73177700	-0.9640433548597902
chr11	73176800	73177800	-1.0427072284657164
chr11	73176900	73177900	-0.8984140714452188
chr11	73177000	73178000	-1.0985759178494445
chr11	73177500	73178500	0.5422634719084025
chr11	73177600	73178600	0.3680973754849004
chr11	73177700	73178700	0.7240597874856824
chr11	73177800	73178800	0.9126288857213596
chr11	73177900	73178900	0.6736189146562451
chr11	73178000	73179000	1.0194024811393483
chr11	73178100	73179100	1.2142048149472957
chr11	73178200	73179200	1.103143803423837
chr11	73178300	73179300	0.44949373245972796
chr11	73178400	73179400	0.12082097629886332
chr11	73178500	73179500	0.9113936022773468
chr11	73178600	73179600	1.0804018063890934
chr11	73178700	73179700	0.8284135227846747
chr11	73178800	73179800	0.4093288461111669
chr11	73178900	73179900	0.16954631974192855
chr11	73179000	73180000	-0.1252067098998935
chr11	73179100	73180100	-0.3465309810408925
chr11	73179200	73180200	-1.0965955947382158
chr11	73179300	73180300	-0.6657225840912352
chr11	73179400	73180400	-0.5973742521857188
chr11	73179500	73180500	-0.7866857111893685
chr11	73179600	73180600	-0.6262914369422825
chr11	73179700	73180700	-0.4284032079452798
chr11	73179800	73180800	-0.02438660625359921
chr11	73179900	73180900	0.3112444910327625
chr11	73180000	73181000	0.31849612006160566
chr11	73180100	73181100	0.7362282536244136
chr11	73180200	73181200	1.3392528370119203
chr11	73180300	73181300	0.9190702456486228
chr11	73180400	73181400	0.8002834546420272
chr11	73180500	73181500	0.7126685161246801
chr11	73180600	73181600	0.6012126953504343
chr11	73180700	73181700	0.18089738840330075
chr11	73180800	73181800	0.1428753247161368
chr11	73180900	73181900	0.13654153913211242
chr11	73181700	73182700	-1.3127212361106744
chr11	73181800	73182800	-1.8814674744113944
chr11	73181900	73182900	-1.7084471053103851
chr11	73182000	73183000	-1.8745448360215655
chr11	73182100	73183100	-2.176956675704854
chr11	73182200	73183200	-1.5304058158371852
chr11	73182300	73183300	-1.8500049200936788
chr11	73182400	73183400	-1.341002955585712
chr11	73182500	73183500	-0.9497544450029084
chr11	73182600	73183600	-1.52831693643344
chr11	73182700	73183700	-2.3968201684737687
chr11	73182800	73183800	-2.595214796825996
chr11	73182900	73183900	-2.9997585641933484
chr11	73183000	73184000	-2.8931524277741634
chr11	73183100	73184100	-2.4734327169623715
chr11	73183200	73184200	-3.527472172809244
chr11	73183300	73184300	-2.643273084076184
chr11	73183400	73184400	-2.2351566735345
chr11	73183500	73184500	-2.095804378061986
chr11	73183600	73184600	-1.9736254641020032
chr11	73183700	73184700	-1.5357187120965403
chr11	73183800	73184800	-0.6161080507123369
chr11	73183900	73184900	-0.2718271964721821
chr11	73184000	73185000	-0.5376218468092749
chr11	73184100	73185100	-0.4511760809347378
chr11	73184200	73185200	-0.3037904483371153
chr11	73184300	73185300	0.18583834293308524
chr11	73184400	73185400	0.6148173382936867
chr11	73184500	73185500	0.9800348407957784
chr11	73184600	73185600	1.4536669552053614
chr11	73184700	73185700	1.9733908362989745
chr11	73184800	73185800	1.8626945774156265
chr11	73184900	73185900	1.6192831784678952
chr11	73185000	73186000	2.0540822388214983
chr11	73185100	73186100	2.219339876676937
chr11	73185200	73186200	2.4130952939580643
chr11	73185300	73186300	1.6215699575107485
chr11	73185400	73186400	1.6618635333654752
chr11	73185500	73186500	1.2088362959322778
chr11	73185600	73186600	0.8420917031781897
chr11	73185700	73186700	0.4085803289990042
chr11	73185800	73186800	0.7621655365910338
chr11	73185900	73186900	0.8319100787693403
chr11	73186000	73187000	0.9423579655357759
chr11	73186100	73187100	0.9138991392230544
chr11	73186200	73187200	0.2815445373659729
chr11	73186300	73187300	1.0576492108245004
chr11	73186400	73187400	-0.1028388884556711
chr11	73187400	73188400	0.8618157194677004
chr11	73187500	73188500	0.9666694995251393
chr11	73187600	73188600	0.824220864160439
chr11	73187700	73188700	0.644295343839112
chr11	73187800	73188800	0.3823623158474996
chr11	73187900	73188900	0.4518465954071268
chr11	73188000	73189000	0.9913923925283004
chr11	73189800	73190800	1.4980759210665509
chr11	73189900	73190900	1.060881031267615
chr11	73190000	73191000	0.8410240129210931
chr11	73190100	73191100	0.2261639206580985
chr11	73190200	73191200	0.2832485837214917
chr11	73190300	73191300	-0.07361619684051086
chr11	73190400	73191400	-0.10138861700528948
chr11	73190500	73191500	-0.2731778600419198
chr11	73190600	73191600	-0.7132522345731955
chr11	73190700	73191700	-0.915542777376848
chr11	73190800	73191800	-0.8906599414504526
chr11	73190900	73191900	-0.8743991865099394
chr11	73191000	73192000	-0.38663818335839256
chr11	73192000	73193000	-0.5116082598362515
chr11	73192100	73193100	-0.2827401165369667
chr11	73192200	73193200	-0.3747592839731279
chr11	73192300	73193300	-0.6209143394417278
chr11	73192400	73193400	-1.0571618866870718
chr11	73192500	73193500	-1.5661987253325584
chr11	73192600	73193600	-1.5979027714749647
chr11	73192700	73193700	-1.0664531438093974
chr11	73192800	73193800	-0.4717013656342304
chr11	73192900	73193900	-0.2794027744437008
chr11	73193000	73194000	-0.3097692498401935
chr11	73193100	73194100	-0.6802389443262002
chr11	73193200	73194200	-0.7046430430795804
chr11	73193300	73194300	-0.945952079400986
chr11	73193400	73194400	-0.6665779738179719
chr11	73193500	73194500	-0.393393525600338
chr11	73193600	73194600	-0.0708202401532531
chr11	73193700	73194700	0.13646735753761266
chr11	73193800	73194800	0.5263994075985443
chr11	73193900	73194900	0.9782875452061895
chr11	73194000	73195000	0.48251587947989777
chr11	73194100	73195100	0.5996250476852347
chr11	73194200	73195200	1.2734782396657915
chr11	73194300	73195300	1.1042905325918564
chr11	73194400	73195400	0.4773024908931887
chr11	73194500	73195500	0.4106236331752392
chr11	73194600	73195600	0.37567503107680894
chr11	73194700	73195700	0.02775468139988791
chr11	73194800	73195800	-0.3777144877102358
chr11	73194900	73195900	-1.1736258647497655
chr11	73195000	73196000	-0.46428591373138123
chr11	73195100	73196100	-0.985845798213689
chr11	73195200	73196200	-1.859805117127255
chr11	73195300	73196300	-2.025036974171222
chr11	73195400	73196400	-1.5045559999400795
chr11	73195500	73196500	-1.8306365054219549
chr11	73195600	73196600	-1.5874214440261032
chr11	73195700	73196700	-0.9972199472401838
chr11	73195800	73196800	-0.9097236570191284
chr11	73195900	73196900	-0.4863742794247877
chr11	73196000	73197000	-0.6461723297799059
chr11	73196900	73197900	-0.2967257979608986
chr11	73197000	73198000	0.10692356501478657
chr11	73197100	73198100	-0.15279462815443304
chr11	73197200	73198200	-0.7093636347846789
chr11	73197300	73198300	-0.4860575120682006
chr11	73197400	73198400	-0.2095324446800443
chr11	73197500	73198500	-0.11282088609571912
chr11	73197600	73198600	-0.3696100322107737
chr11	73197700	73198700	-0.19971524172192834
chr11	73197800	73198800	-0.020559307363504826
chr11	73197900	73198900	-0.12856291654109767
chr11	73198000	73199000	-0.7030562844132655
chr11	73198100	73199100	-0.7068469436116394
chr11	73198200	73199200	-0.4411385274914871
chr11	73199400	73200400	-0.21581628994391047
chr11	73199500	73200500	-0.3239905894113578
chr11	73199600	73200600	-0.053742608602447735
chr11	73199700	73200700	-0.4111421118677122
chr11	73199800	73200800	-0.21816644921988115
chr11	73199900	73200900	-0.5098322675814301
chr11	73200000	73201000	-0.8354860147270601
chr11	73200100	73201100	-0.8708292733890172
chr11	73200200	73201200	-0.7244092205536876
chr11	73200300	73201300	-0.8890720510012478
chr11	73200400	73201400	-1.0361537897699211
chr11	73200500	73201500	-0.7868960398950775
chr11	73200600	73201600	-0.7671420805801873
chr11	73200700	73201700	-0.0026156303084694647
chr11	73200800	73201800	-0.4265456606704393
chr11	73200900	73201900	0.03352953775533747
chr11	73201000	73202000	0.5330482297644868
chr11	73201100	73202100	0.38775622039001695
chr11	73201200	73202200	0.12555308379644
chr11	73201300	73202300	-0.314097711069145
chr11	73201400	73202400	0.14163965563574735
chr11	73201500	73202500	0.487583504112552
chr11	73201600	73202600	-0.10172315556913956
chr11	73201700	73202700	-0.3850326071088592
chr11	73201800	73202800	-0.3882918876872174
chr11	73201900	73202900	-0.29228662428632657
chr11	73202000	73203000	-1.0464437382514151
chr11	73202100	73203100	-1.4387157310009546
chr11	73202200	73203200	-1.5436437861698704
chr11	73202300	73203300	-1.0893978084393514
chr11	73202400	73203400	-0.7802772634092958
chr11	73202500	73203500	-0.6806451742840297
chr11	73202600	73203600	-0.6741774486655652
chr11	73202700	73203700	-0.9430652665867972
chr11	73202800	73203800	-1.1222795991853645
chr11	73202900	73203900	-1.3980722768197895
chr11	73203000	73204000	-0.54832891846688
chr11	73203100	73204100	-0.04661859501683043
chr11	73203200	73204200	-0.2290108206880184
chr11	73203300	73204300	-0.4072111427367463
chr11	73203400	73204400	-0.4017975444667803
chr11	73203500	73204500	-1.1055384074156491
chr11	73203600	73204600	-0.3436643988992862
chr11	73203700	73204700	-0.34625585273694265
chr11	73203800	73204800	0.2254531665817281
chr11	73203900	73204900	0.7160885347164582
chr11	73204000	73205000	0.9357888728618116
chr11	73204100	73205100	1.1668312371808849
chr11	73204200	73205200	2.055171940818599
chr11	73204300	73205300	2.3131773681566923
chr11	73204400	73205400	2.079054600176489
chr11	73204500	73205500	2.27544580368914
chr11	73204600	73205600	1.8513626989281784
chr11	73205900	73206900	0.3882046688049936
chr11	73206000	73207000	0.27405215002011457
chr11	73206100	73207100	-0.24106480167334066
chr11	73206200	73207200	-0.08981733020254923
chr11	73206300	73207300	0.07743056827063775
chr11	73206400	73207400	0.6828287001102574
chr11	73206500	73207500	0.5827450956881339
chr11	73206600	73207600	0.34994888627539633
chr11	73206700	73207700	0.09323838839509298
chr11	73206800	73207800	0.5412185323593447
chr11	73206900	73207900	0.4944744967539875
chr11	73207000	73208000	0.383488705087499
chr11	73207100	73208100	0.7309929456993597
chr11	73207200	73208200	0.4751346982499077
chr11	73207300	73208300	0.4470706729867824
chr11	73207400	73208400	-0.06733750459203189
chr11	73207500	73208500	0.4963019587230429
chr11	73207600	73208600	-0.03562921687987712
chr11	73207700	73208700	-0.14758065007497265
chr11	73207800	73208800	0.058328264337708324
chr11	73207900	73208900	0.02035438966704121
chr11	73208000	73209000	0.27289087562242864
chr11	73208100	73209100	0.4928714314834561
chr11	73208200	73209200	0.7093176433466132
chr11	73208300	73209300	0.6091645248175609
chr11	73208400	73209400	0.5876874199056322
chr11	73208500	73209500	-0.4752173649420086
chr11	73208600	73209600	-0.03246217555845661
chr11	73208700	73209700	0.8806158439629842
chr11	73208800	73209800	-0.4081024754002125
chr11	73208900	73209900	-0.795738293501979
chr11	73209000	73210000	-1.6132480921969818
chr11	73209100	73210100	-1.8255996642566668
chr11	73209200	73210200	-1.745538870993104
chr11	73209300	73210300	-2.174388180044103
chr11	73209400	73210400	-2.154536254185928
chr11	73209500	73210500	-1.9487847704133423
chr11	73209600	73210600	-1.6018764900507645
chr11	73209700	73210700	-1.943319045973644
chr11	73209800	73210800	-1.4503190761973608
chr11	73209900	73210900	-1.3348356001181991
chr11	73210000	73211000	-1.0054103357108057
chr11	73210100	73211100	-0.4933843588588789
chr11	73210200	73211200	-0.1274166566017531
chr11	73210300	73211300	0.9675462899102614
chr11	73210400	73211400	1.660975113952615
chr11	73211400	73212400	1.442216785132929
chr11	73211500	73212500	1.555992490112048
chr11	73211600	73212600	1.0537214614545076
chr11	73211700	73212700	0.3681230227810429
chr11	73211800	73212800	-0.2958371053935557
chr11	73211900	73212900	-0.7243046299970491
chr11	73212000	73213000	-0.9455050428289596
chr11	73212100	73213100	-1.0188744585923082
chr11	73212200	73213200	-0.5460865798207553
chr11	73212300	73213300	0.07980970406998837
chr11	73212400	73213400	-0.06200342062178678
chr11	73212500	73213500	-0.8719451795059311
chr11	73212600	73213600	-1.139677687481364
chr11	73212700	73213700	0.3442864244869461
chr11	73212800	73213800	0.6919915485201551
chr11	73212900	73213900	1.37894003714039
chr11	73213000	73214000	0.6080538196573303
chr11	73213100	73214100	0.8790996849833395
chr11	73213200	73214200	0.8120906890450879
chr11	73213300	73214300	-0.16919505553221098
chr11	73213400	73214400	-0.2867554395075652
chr11	73213500	73214500	-0.212307184854114
chr11	73213600	73214600	-0.061064811513884966
chr11	73213700	73214700	-0.3995758355026395
chr11	73213800	73214800	-0.7328842405030994
chr11	73213900	73214900	-0.5065610914678462
chr11	73214000	73215000	0.6264987060181375
chr11	73214100	73215100	0.06063421493795141
chr11	73214200	73215200	0.3969902599290224
chr11	73214300	73215300	0.4773603401226188
chr11	73214400	73215400	1.4652293693333205
chr11	73214500	73215500	1.4681111759098966
chr11	73214600	73215600	1.8407940830744909
chr11	73214700	73215700	2.2437775412274013
chr11	73214800	73215800	2.9694717636575074
chr11	73214900	73215900	2.3273705066374237
chr11	73215000	73216000	2.242086455549097
chr11	73215100	73216100	2.9107581185348086
chr11	73215200	73216200	2.633367296971908
chr11	73215300	73216300	2.864931394350244
chr11	73215400	73216400	2.0836282260022028
chr11	73215500	73216500	2.0204536301172102
chr11	73215600	73216600	1.479767309090123
chr11	73215700	73216700	1.0420701696824002
chr11	73218000	73219000	2.725821082026202
chr11	73218100	73219100	3.269647683652987
chr11	73218200	73219200	2.908973299013595
chr11	73218300	73219300	2.467645534978633
chr11	73218400	73219400	1.9987095513744195
chr11	73218500	73219500	1.4996450496020046
chr11	73218600	73219600	1.1613724581738234
chr11	73219100	73220100	0.8584421835396546
chr11	73219200	73220200	1.3404735320291292
chr11	73219300	73220300	0.8285701332797971
chr11	73219400	73220400	1.1569167482302654
chr11	73219500	73220500	1.132575024977286
chr11	73219600	73220600	1.127814900255811
chr11	73219700	73220700	0.8490509275158308
chr11	73219800	73220800	0.3400221277516961
chr11	73219900	73220900	0.3650715489086533
chr11	73220000	73221000	-0.2802797426674998
chr11	73220100	73221100	-0.11015686777174677
chr11	73220200	73221200	-0.20529812292611604
chr11	73220300	73221300	0.45186854036969604
chr11	73220400	73221400	0.4949941888949789
chr11	73220500	73221500	1.1097193767357183
chr11	73220600	73221600	1.4126871593713657
chr11	73220700	73221700	0.9924751206203128
chr11	73220800	73221800	1.3020769600827389
chr11	73220900	73221900	1.93520643333548
chr11	73221000	73222000	2.2001145057106606
chr11	73221100	73222100	2.289986797565272
chr11	73221200	73222200	1.7637095924649533
chr11	73221300	73222300	1.7023621303203869
chr11	73221400	73222400	1.3234708715115822
chr11	73221500	73222500	0.5422032955728256
chr11	73221600	73222600	-0.1641104644340203
chr11	73221700	73222700	0.7289594098442129
chr11	73221800	73222800	0.7014044568786563
chr11	73221900	73222900	-0.0834398015002963
chr11	73222000	73223000	-0.15735817569894678
chr11	73222100	73223100	-0.519334485265832
chr11	73222200	73223200	-0.017211273350821402
chr11	73222300	73223300	-0.16845822547335304
chr11	73222400	73223400	-0.10868073507084347
chr11	73222500	73223500	0.1540441527424617
chr11	73222600	73223600	0.5382815489194188
chr11	73222700	73223700	0.12349864109421302
chr11	73222800	73223800	0.09854584626189927
chr11	73222900	73223900	0.3311939049449706
chr11	73223000	73224000	0.4555085224808149
chr11	73223100	73224100	-0.07391089731729797
chr11	73223200	73224200	-0.004243977773486996
chr11	73223300	73224300	-0.6975750877793611
chr11	73223400	73224400	0.04911668700315737
chr11	73223500	73224500	-0.4942795865207361
chr11	73223600	73224600	0.18418726559721046
chr11	73223700	73224700	0.6096807695735489
chr11	73223800	73224800	0.9010663192129168
chr11	73223900	73224900	0.7156851281585581
chr11	73224000	73225000	0.4632334769250518
chr11	73224100	73225100	0.767169671053999
chr11	73224200	73225200	0.4461762841574166
chr11	73224300	73225300	1.0695912655391029
chr11	73224400	73225400	0.394242891925408
chr11	73225600	73226600	1.6575664454521468
chr11	73225700	73226700	2.26245050788688
chr11	73225800	73226800	2.5008761270884112
chr11	73225900	73226900	2.8646351305295688
chr11	73226000	73227000	2.7033752380245004
chr11	73226100	73227100	1.7554835547885317
chr11	73226200	73227200	1.3712156114622052
chr11	73226300	73227300	1.7564577298700657
chr11	73226400	73227400	1.755757133225062
chr11	73226500	73227500	2.0170142163086044
chr11	73226600	73227600	1.7514601383966235
chr11	73226700	73227700	0.8603867291359752
chr11	73226800	73227800	0.5373484334039696
chr11	73226900	73227900	0.4323596357889408
chr11	73227000	73228000	0.5108765336824157
chr11	73227100	73228100	1.3993341353065265
chr11	73227200	73228200	1.8129606977256447
chr11	73228200	73229200	1.7937710075848223
chr11	73228300	73229300	2.2283805971194446
chr11	73228400	73229400	1.9601937936235263
chr11	73228500	73229500	1.4714075488318463
chr11	73228600	73229600	1.6560930196791308
chr11	73228700	73229700	2.225584980904072
chr11	73228800	73229800	2.654389853916609
chr11	73228900	73229900	2.3855252253645585
chr11	73229000	73230000	2.497507091219768
chr11	73229100	73230100	2.2706380936824946
chr11	73229200	73230200	2.32619892897261
chr11	73229300	73230300	1.7859171998234258
chr11	73229400	73230400	1.5237976608456747
chr11	73231400	73232400	1.8150857477741589
chr11	73231500	73232500	2.0625491629471853
chr11	73231600	73232600	2.161130514468724
chr11	73231700	73232700	2.4013788477595943
chr11	73231800	73232800	2.1658798255422886
chr11	73231900	73232900	2.9706748841697523
chr11	73232000	73233000	2.1323889760336145
chr11	73232100	73233100	1.9016236075814719
chr11	73232200	73233200	2.1571991638568093
chr11	73232300	73233300	1.5722135083429616
chr11	73232400	73233400	1.2739032655310123
chr11	73232500	73233500	1.0054223018958521
chr11	73232600	73233600	0.6060342506516776
chr11	73232700	73233700	-0.21367597765306692
chr11	73234600	73235600	2.99712291227764
chr11	73234700	73235700	3.3103993601947863
chr11	73234800	73235800	2.440938899022495
chr11	73234900	73235900	2.386216374446492
chr11	73235000	73236000	1.9413031019136062
chr11	73235100	73236100	1.5932188583917042
chr11	73235200	73236200	1.2005416796592654
chr11	73235300	73236300	1.154401444260964
chr11	73235400	73236400	0.5511676107688651
chr11	73235500	73236500	-0.08718867214179489
chr11	73235600	73236600	0.04798951094183045
chr11	73235700	73236700	-0.16105508855457418
chr11	73235800	73236800	0.05118643440478799
chr11	73235900	73236900	-0.1278363756772598
chr11	73236000	73237000	0.038942899215670776
chr11	73236100	73237100	-0.09592862874535632
chr11	73236200	73237200	-0.17756699944752902
chr11	73236300	73237300	-0.2826066719380259
chr11	73236400	73237400	0.14479045377635166
chr11	73236500	73237500	0.3529584531316771
chr11	73236600	73237600	0.4406324934982526
chr11	73236700	73237700	0.7480695366690755
chr11	73236800	73237800	0.6462119650876822
chr11	73236900	73237900	0.8610441399139923
chr11	73237000	73238000	0.766260788032954
chr11	73237100	73238100	0.9935244524597441
chr11	73237200	73238200	1.0989397304584718
chr11	73237300	73238300	1.2662678863084975
chr11	73237400	73238400	0.7052359060116379
chr11	73237500	73238500	0.8699067982672359
chr11	73239000	73240000	0.4902243482486272
chr11	73239100	73240100	1.0354601900370315
chr11	73239200	73240200	1.4636042935882292
chr11	73239300	73240300	1.3643681363695839
chr11	73239400	73240400	1.4231906367246188
chr11	73239500	73240500	1.2333324442436755
chr11	73239600	73240600	1.0777934626506454
chr11	73239700	73240700	1.4426211873752928
chr11	73239800	73240800	1.2547688237428145
chr11	73239900	73240900	1.2184872434622442
chr11	73240000	73241000	0.8282156469345072
chr11	73240100	73241100	0.4828359450739054
chr11	73240200	73241200	0.6283933643684896
chr11	73240300	73241300	0.9591603641729816
chr11	73240400	73241400	0.6618063116806027
chr11	73240500	73241500	0.7983192594672399
chr11	73240600	73241600	1.2132786946858212
chr11	73240700	73241700	0.7795103393797471
chr11	73240800	73241800	0.7852693069096542
chr11	73240900	73241900	0.6375853887376405
chr11	73241000	73242000	0.9502633925350039
chr11	73241100	73242100	1.1965468338460394
chr11	73241200	73242200	0.18856686847566567
chr11	73241300	73242300	0.5709259987292891
chr11	73241400	73242400	1.6950322633413195
chr11	73241500	73242500	1.870384927308303
chr11	73241600	73242600	1.8861497205057824
chr11	73241700	73242700	1.9991471715807518
chr11	73241800	73242800	2.268401630680902
chr11	73241900	73242900	2.546568958415618
chr11	73242000	73243000	2.157084315634951
chr11	73242100	73243100	1.9915558599376053
chr11	73242200	73243200	2.9600088898174954
chr11	73242300	73243300	2.331099797478724
chr11	73242400	73243400	1.8562055686083945
chr11	73242500	73243500	1.763247913940356
chr11	73242600	73243600	1.8535078394886435
chr11	73242700	73243700	1.9079456972204016
chr11	73242800	73243800	1.910118499569834
chr11	73242900	73243900	1.69792743090319
chr11	73243000	73244000	2.2853019358578948
chr11	73243100	73244100	2.2705573259673395
chr11	73243200	73244200	1.7777813402415417
chr11	73243300	73244300	1.8865251322420864
chr11	73243400	73244400	1.5659331075842535
chr11	73244100	73245100	0.17373606549587048
chr11	73244200	73245200	0.3183096046918433
chr11	73244300	73245300	0.6064700357412198
chr11	73244400	73245400	0.5647012620574994
chr11	73244500	73245500	1.1420648810270757
chr11	73244600	73245600	1.5042060066775964
chr11	73244700	73245700	1.5779418862305854
chr11	73244800	73245800	2.192994392897028
chr11	73244900	73245900	2.1807383079311218
chr11	73245000	73246000	2.451365371862662
chr11	73245100	73246100	2.5378865397433703
chr11	73245200	73246200	2.824278462849813
chr11	73245300	73246300	3.1896549583835028
chr11	73245400	73246400	3.1444515794560086
chr11	73245500	73246500	2.755858236109109
chr11	73245600	73246600	2.248184599440191
chr11	73245700	73246700	2.2363219222814124
chr11	73245800	73246800	1.9433184549885747
chr11	73245900	73246900	1.5092367647704759
chr11	73246000	73247000	1.2073174525484842
chr11	73246100	73247100	1.4318171601510767
chr11	73246200	73247200	1.335338884226309
chr11	73246300	73247300	0.2981858355161952
chr11	73246400	73247400	0.4435375307726652
chr11	73246500	73247500	-0.07536171828210404
chr11	73246600	73247600	0.2191134155160848
chr11	73246700	73247700	0.04683154461861778
chr11	73246800	73247800	-0.25321956282763675
chr11	73246900	73247900	0.6996836813013481
chr11	73247000	73248000	0.8920627214798755
chr11	73247100	73248100	0.5242180867538395
chr11	73247200	73248200	0.15904348165635904
chr11	73247300	73248300	1.2140848671478424
chr11	73247400	73248400	1.1374669883107569
chr11	73247500	73248500	1.6230013327108448
chr11	73247600	73248600	1.342848960367918
chr11	73247700	73248700	1.5990325644818026
chr11	73247800	73248800	1.1602797316313027
chr11	73247900	73248900	0.60959162597924
chr11	73248000	73249000	0.6836060417058799
chr11	73248100	73249100	1.0084136870202107
chr11	73248200	73249200	1.5859081805512831
chr11	73248300	73249300	1.3033976709952884
chr11	73248400	73249400	1.815274609439537
chr11	73248500	73249500	1.7070372612104034
chr11	73248600	73249600	1.4422552873010814
chr11	73248700	73249700	1.4586669827181276
chr11	73248800	73249800	1.6189909155961355
chr11	73248900	73249900	1.387153919930017
chr11	73249000	73250000	1.3280207954280676
chr11	73249100	73250100	1.3170137686160317
chr11	73255700	73256700	0.6432024655871795
chr11	73255800	73256800	0.4652045891717628
chr11	73255900	73256900	0.6049106472127063
chr11	73256000	73257000	0.24570097410084807
chr11	73256100	73257100	0.8063910809536843
chr11	73256200	73257200	1.1829759824018855
chr11	73256300	73257300	0.9887196634271485
chr11	73256400	73257400	0.7674161223362016
chr11	73256500	73257500	1.2179059222822408
chr11	73256600	73257600	1.2985015922860181
chr11	73256700	73257700	0.8541818168717433
chr11	73256800	73257800	0.7909721554015616
chr11	73256900	73257900	0.9129015157179912
chr11	73257000	73258000	1.512244130195782
chr11	73257100	73258100	1.5351405014950132
chr11	73257200	73258200	1.977992067546312
chr11	73257300	73258300	2.3605088560272742
chr11	73257400	73258400	2.019238914379748
chr11	73257500	73258500	1.9901275724956224
chr11	73257600	73258600	1.9093347335251536
chr11	73257700	73258700	2.4091941895641185
chr11	73257800	73258800	2.7122675111035024
chr11	73257900	73258900	2.5369128481812586
chr11	73258000	73259000	2.437290266408281
chr11	73258100	73259100	1.90683721786237
chr11	73258200	73259200	1.5987760323107014
chr11	73258300	73259300	0.994791337459148
chr11	73258400	73259400	1.211153716246277
chr11	73258500	73259500	0.9934818559316096
chr11	73258600	73259600	1.5824446876915597
chr11	73258700	73259700	1.3000221801071088
chr11	73258800	73259800	1.0457679253072696
chr11	73258900	73259900	0.6880389855721247
chr11	73259000	73260000	0.6465184847572166
chr11	73259100	73260100	0.819398139811106
chr11	73259200	73260200	0.7251402566098473
chr11	73259300	73260300	1.331190494880689
chr11	73259400	73260400	1.609483753208111
chr11	73259500	73260500	1.769878097361587
chr11	73259600	73260600	0.7001194104433114
chr11	73259700	73260700	0.5255864642382346
chr11	73259800	73260800	0.2597197130904889
chr11	73259900	73260900	0.8610139022543992
chr11	73260000	73261000	0.47166820855845093
chr11	73260100	73261100	0.4946620674543414
chr11	73260200	73261200	0.676619656903943
chr11	73260300	73261300	0.38348274585732056
chr11	73260400	73261400	-0.5294863341461438
chr11	73260500	73261500	-0.4685377115892319
chr11	73260600	73261600	-0.3065482330330322
chr11	73260700	73261700	-0.056116531979412056
chr11	73260800	73261800	-0.07038411337815773
chr11	73260900	73261900	-0.1904877821150872
chr11	73261000	73262000	0.1274684255425309
chr11	73261100	73262100	0.573788001065775
chr11	73261200	73262200	0.8490704586102796
chr11	73261300	73262300	1.0420188603738982
chr11	73261400	73262400	2.13082530602942
chr11	73261500	73262500	1.9222241096848665
chr11	73261600	73262600	2.0999507757740776
chr11	73261700	73262700	1.8575683508397065
chr11	73261800	73262800	1.9004467239020681
chr11	73261900	73262900	1.5316014900646744
chr11	73262000	73263000	1.016860559985702
chr11	73262100	73263100	1.009316672105177
chr11	73262200	73263200	0.7190305096536921
chr11	73262300	73263300	0.6089152393793313
chr11	73262400	73263400	0.3576639439801419
chr11	73262500	73263500	0.8774236839218634
chr11	73262600	73263600	0.27941552450047313
chr11	73262700	73263700	0.7436867114834943
chr11	73262800	73263800	0.7236495397547893
chr11	73262900	73263900	0.7818762655095196
chr11	73263000	73264000	1.3099396344659406
chr11	73263100	73264100	1.2975720328008429
chr11	73263200	73264200	1.2937895578697547
chr11	73263300	73264300	0.3973114785798385
chr11	73263400	73264400	0.2453274368529825
chr11	73263500	73264500	0.3311467767773337
chr11	73263600	73264600	1.49075862891924
chr11	73263700	73264700	1.3276656471733974
chr11	73263800	73264800	1.583752314724945
chr11	73263900	73264900	1.6303610663118613
chr11	73264000	73265000	1.2372848179994882
chr11	73265600	73266600	0.5587039612161858
chr11	73265700	73266700	0.13146835510657115
chr11	73265800	73266800	-0.1116700621878145
chr11	73265900	73266900	-0.29094253523255365
chr11	73266000	73267000	-0.08636581983699235
chr11	73266100	73267100	0.52512907061047
chr11	73266200	73267200	0.43818703715754415
chr11	73266300	73267300	0.2682241948431667
chr11	73266400	73267400	-0.5119771549148165
chr11	73266500	73267500	-0.3995730091455539
chr11	73266600	73267600	-0.035297724011409584
chr11	73266700	73267700	-0.04092192150461619
chr11	73266800	73267800	0.01910677887393636
chr11	73266900	73267900	-0.3515245432103986
chr11	73267000	73268000	-0.39924978936714806
chr11	73267100	73268100	-0.5807395553457287
chr11	73267200	73268200	-0.4546352682018987
chr11	73267300	73268300	-0.7106926839741715
chr11	73267400	73268400	0.055403388992654894
chr11	73267500	73268500	-0.15102993952264115
chr11	73267600	73268600	-0.1047903849436756
chr11	73268500	73269500	-0.003476196617031519
chr11	73268600	73269600	0.5867071731330615
chr11	73268700	73269700	0.7280123422226411
chr11	73268800	73269800	0.1704247384837316
chr11	73268900	73269900	0.2551952970640948
chr11	73269000	73270000	0.6898531630545355
chr11	73269100	73270100	1.1258572065603785
chr11	73269200	73270200	0.4243400218338898
chr11	73269300	73270300	0.3289565213502485
chr11	73269400	73270400	0.954792501677584
chr11	73269500	73270500	0.5663319940291376
chr11	73269600	73270600	0.8836002881954673
chr11	73269700	73270700	0.7373477360005938
chr11	73269800	73270800	1.330840012579291
chr11	73269900	73270900	1.1785615371826828
chr11	73270000	73271000	1.0936409107552745
chr11	73270100	73271100	0.17555681634237233
chr11	73270200	73271200	1.4352549178039182
chr11	73270300	73271300	1.5974664104501666
chr11	73270400	73271400	1.444601506153477
chr11	73270500	73271500	1.1957575548326262
chr11	73270600	73271600	0.16422848913047194
chr11	73270700	73271700	0.2746066738740475
chr11	73270800	73271800	0.03487178005504204
chr11	73270900	73271900	0.23446055721947706
chr11	73271000	73272000	-0.06462439443708548
chr11	73271100	73272100	0.2051754371164929
chr11	73271200	73272200	-0.4946288505368979
chr11	73271300	73272300	-0.43972607515794376
chr11	73271400	73272400	0.003147430369663609
chr11	73271500	73272500	0.6908394712416229
chr11	73271600	73272600	1.0458712652839866
chr11	73271700	73272700	1.431966279537992
chr11	73271800	73272800	1.3420590422200072
chr11	73271900	73272900	1.4459775331704527
chr11	73272000	73273000	1.7512495571907505
chr11	73272100	73273100	2.01418773563078
chr11	73272200	73273200	2.011449315191554
chr11	73272300	73273300	2.3341977579574955
chr11	73272400	73273400	1.7445164262177066
chr11	73272500	73273500	0.7371337938095186
chr11	73272600	73273600	0.7839359788563133
chr11	73272700	73273700	0.5462266283335665
chr11	73272800	73273800	1.099392985055304
chr11	73272900	73273900	0.8668023641608245
chr11	73273000	73274000	0.8050568786759444
chr11	73273100	73274100	0.7197765162903346
chr11	73273200	73274200	0.5181840543001761
chr11	73273300	73274300	0.3808995609450546
chr11	73273400	73274400	0.01104139029338589
chr11	73273500	73274500	0.4808174817597602
chr11	73273600	73274600	0.5281196416394679
chr11	73273700	73274700	0.3272033422449828
chr11	73273800	73274800	0.030972236575394288
chr11	73273900	73274900	-0.4148093281435027
chr11	73274000	73275000	-0.8979435723339091
chr11	73274100	73275100	-1.4638038305883363
chr11	73274200	73275200	-1.070667235485316
chr11	73274300	73275300	-1.0211131024298656
chr11	73274400	73275400	-0.9762906628874538
chr11	73274500	73275500	-0.6081487839000604
chr11	73274600	73275600	-0.66397503403959
chr11	73274700	73275700	-0.1567080948111489
chr11	73274800	73275800	-0.07836377510080654
chr11	73274900	73275900	-0.01740254455346853
chr11	73275000	73276000	0.3547891178782179
chr11	73275100	73276100	0.8900492350033099
chr11	73275200	73276200	0.7452795928779588
chr11	73275300	73276300	0.6452084613295946
chr11	73275400	73276400	0.8851024179946948
chr11	73275500	73276500	1.2080868325289296
chr11	73275600	73276600	1.241359560625206
chr11	73275700	73276700	1.095749337525408
chr11	73275800	73276800	1.016812404900154
chr11	73275900	73276900	0.717384434020973
chr11	73276000	73277000	0.09143416247955725
chr11	73276100	73277100	-0.06417957658800777
chr11	73276200	73277200	-0.05992408620163268
chr11	73276300	73277300	-0.2648746388010496
chr11	73276400	73277400	-0.12733146303749984
chr11	73276500	73277500	-0.5042113573245498
chr11	73276600	73277600	-0.5501376136699193
chr11	73276700	73277700	-0.7430362754277148
chr11	73276800	73277800	-0.9348998759679826
chr11	73276900	73277900	-0.8304525257404084
chr11	73277600	73278600	1.8236951585804635
chr11	73277700	73278700	2.308719467184067
chr11	73277800	73278800	1.5945666691421072
chr11	73277900	73278900	1.9844986885934952
chr11	73278000	73279000	2.3585305457111785
chr11	73278100	73279100	2.249748394024001
chr11	73278200	73279200	1.5770715424181077
chr11	73278300	73279300	0.9594789001686987
chr11	73278400	73279400	0.934432504418028
chr11	73278500	73279500	0.17607770395399852
chr11	73278600	73279600	0.6597497313964246
chr11	73278700	73279700	-0.2382364274452923
chr11	73278800	73279800	0.2797897137512477
chr11	73278900	73279900	0.3759754959900789
chr11	73279000	73280000	-0.3867510178237865
chr11	73279100	73280100	-0.20418428104119551
chr11	73279200	73280200	0.02305905735666248
chr11	73279300	73280300	0.2272504186762145
chr11	73279400	73280400	0.16571282428879586
chr11	73279500	73280500	0.4294281858173208
chr11	73279600	73280600	0.04728424905022848
chr11	73279700	73280700	0.5818618915575506
chr11	73279800	73280800	0.8711883413427713
chr11	73279900	73280900	0.3903929721072613
chr11	73280000	73281000	0.5719387061772645
chr11	73280100	73281100	0.7809262912451393
chr11	73280200	73281200	1.0740727854055223
chr11	73280300	73281300	1.2647871823838273
chr11	73280400	73281400	0.6423178381978354
chr11	73280500	73281500	1.4173283606390248
chr11	73280600	73281600	1.267457121384164
chr11	73280700	73281700	1.3126976870317932
chr11	73280800	73281800	1.1392592729287232
chr11	73280900	73281900	1.2933587569358016
chr11	73281000	73282000	1.7001217191370754
chr11	73281100	73282100	1.3493016586007809
chr11	73281200	73282200	1.0824026314051816
chr11	73281300	73282300	0.8131390022471751
chr11	73281400	73282400	1.5872769241674989
chr11	73281500	73282500	1.1932822651988817
chr11	73281600	73282600	1.1168926882030736
chr11	73281700	73282700	0.6912458854396463
chr11	73281800	73282800	0.6528042638532563
chr11	73281900	73282900	0.3215017149574129
chr11	73282000	73283000	0.36837869246991634
chr11	73282100	73283100	0.13415291604658267
chr11	73282200	73283200	0.4434735806797415
chr11	73282300	73283300	0.4983668804270475
chr11	73282400	73283400	0.7266579465748579
chr11	73282500	73283500	0.5366636867830613
chr11	73282600	73283600	0.7833578023585063
chr11	73282700	73283700	0.3333296526478595
chr11	73282800	73283800	0.6989842007782819
chr11	73282900	73283900	1.0880391168988102
chr11	73283000	73284000	1.3499767673459606
chr11	73283100	73284100	1.5656028479425268
chr11	73283200	73284200	1.5068211814478851
chr11	73283300	73284300	1.6006848513936915
chr11	73283400	73284400	0.8132407147579757
chr11	73283500	73284500	0.7909229379696716
chr11	73283600	73284600	0.5346321858607331
chr11	73283700	73284700	1.467987757067288
chr11	73283800	73284800	1.8183245048822856
chr11	73283900	73284900	1.5989077108989709
chr11	73284000	73285000	1.1136676028512797
chr11	73284100	73285100	1.2766101910126204
chr11	73284200	73285200	0.6995321988940765
chr11	73284300	73285300	0.6906656541349679
chr11	73284400	73285400	0.8341901342934758
chr11	73284500	73285500	1.1081735208324814
chr11	73284600	73285600	1.4011546417491778
chr11	73284700	73285700	0.5446236229165519
chr11	73284800	73285800	0.12454411213003233
chr11	73284900	73285900	0.3470086876702843
chr11	73285000	73286000	-0.20565909427989076
chr11	73285100	73286100	-0.4312046427458844
chr11	73285200	73286200	0.11594381458296282
chr11	73285300	73286300	-0.016308997537998922
chr11	73285400	73286400	-0.0955019497683172
chr11	73285500	73286500	-0.206689348688092
chr11	73285600	73286600	-0.2283513337431705
chr11	73285700	73286700	0.5719247303319714
chr11	73285800	73286800	0.14623563432756626
chr11	73285900	73286900	0.4596275804074269
chr11	73286000	73287000	1.2077048526986092
chr11	73286100	73287100	1.5726701242527528
chr11	73286200	73287200	1.6346914987960168
chr11	73286300	73287300	1.6711599625212108
chr11	73286400	73287400	2.2055899746821552
chr11	73286500	73287500	2.3312419013408543
chr11	73286600	73287600	2.1113313080493183
chr11	73286700	73287700	2.1977575172692494
chr11	73286800	73287800	2.7243640884603018
chr11	73289000	73290000	-1.8997447889755832
chr11	73289100	73290100	-1.6579379913443495
chr11	73289200	73290200	-1.5425279139078394
chr11	73289300	73290300	-1.2753055032025578
chr11	73289400	73290400	-1.203424421858044
chr11	73289500	73290500	-1.5732133547791105
chr11	73289600	73290600	-1.93112671480752
chr11	73289700	73290700	-1.3695653956187843
chr11	73289800	73290800	-0.08893482485811821
chr11	73290500	73291500	0.5912664998881458
chr11	73290600	73291600	0.6498676868499019
chr11	73290700	73291700	0.6304140221544821
chr11	73290800	73291800	0.61013148877501
chr11	73290900	73291900	0.4644614205197216
chr11	73291000	73292000	0.5891813941109586
chr11	73291100	73292100	1.0812583985235091
chr11	73291200	73292200	2.1184961479541933
chr11	73291300	73292300	1.9573708690989904
chr11	73291400	73292400	1.3764136796948532
chr11	73291500	73292500	1.130102539765755
chr11	73291600	73292600	1.6784643033494235
chr11	73291700	73292700	1.4005495354420472
chr11	73291800	73292800	1.4787265156207388
chr11	73291900	73292900	1.8161403294826883
chr11	73293000	73294000	1.2452312997886248
chr11	73293100	73294100	2.208511483293353
chr11	73293200	73294200	2.4738764173566143
chr11	73293300	73294300	2.165910689368193
chr11	73293400	73294400	1.5155309730649351
chr11	73293500	73294500	1.435572543590048
chr11	73293600	73294600	0.9357542853465844
chr11	73293700	73294700	0.6144490623531016
chr11	73293800	73294800	0.3681923329976927
chr11	73293900	73294900	0.3766963738748593
chr11	73294000	73295000	0.0789217277506665
chr11	73294100	73295100	0.02711175414777444
chr11	73294200	73295200	0.1045855191026789
chr11	73294300	73295300	0.4723239904809785
chr11	73294400	73295400	0.7684910903177015
chr11	73294500	73295500	0.5162657470915344
chr11	73294600	73295600	1.2372449926210396
chr11	73294700	73295700	1.4795283079115205
chr11	73294800	73295800	1.914599363778544
chr11	73294900	73295900	1.955117922694031
chr11	73295000	73296000	2.05682904593211
chr11	73295100	73296100	1.6580591488854477
chr11	73295200	73296200	1.2267496159146971
chr11	73295300	73296300	1.2826078080910912
chr11	73295400	73296400	1.5746588667914598
chr11	73295500	73296500	2.5772628731184737
chr11	73295600	73296600	2.33694090199106
chr11	73295700	73296700	2.8111809571004747
chr11	73297100	73298100	1.6767421959467272
chr11	73297200	73298200	0.980834622818736
chr11	73297300	73298300	0.718798163350459
chr11	73297400	73298400	0.3873045216910391
chr11	73297500	73298500	0.1876459719758668
chr11	73297600	73298600	-0.12744290320758667
chr11	73297700	73298700	-0.8145848909428598
chr11	73297800	73298800	-0.32997169303556473
chr11	73297900	73298900	-0.25141041700247674
chr11	73298000	73299000	-0.41589987172380816
chr11	73298100	73299100	0.2936181884263501
chr11	73298200	73299200	0.9862108983953488
chr11	73298300	73299300	1.2168599951458323
chr11	73298400	73299400	0.9168797553260312
chr11	73300400	73301400	1.1423304255377127
chr11	73300500	73301500	1.2961558155674022
chr11	73300600	73301600	1.2539662018426143
chr11	73300700	73301700	1.4390811706138398
chr11	73300800	73301800	1.6473234049325285
chr11	73300900	73301900	1.5412478830396406
chr11	73301000	73302000	1.6543738911523054
chr11	73301100	73302100	1.7212272098420187
chr11	73301200	73302200	1.5475658676571054
chr11	73301300	73302300	1.7177407849455333
chr11	73301400	73302400	1.2727537055750944
chr11	73301500	73302500	0.9548630932043406
chr11	73302600	73303600	0.7487378995305348
chr11	73304100	73305100	0.2513613015711606
chr11	73304200	73305200	0.8324767851737694
chr11	73304300	73305300	1.135220438249841
chr11	73304400	73305400	1.3528941017412883
chr11	73304500	73305500	1.1675627523749683
chr11	73304600	73305600	0.7020280672528763
chr11	73304700	73305700	0.9951627069773328
chr11	73304800	73305800	1.3013801018432474
chr11	73304900	73305900	1.094038418720099
chr11	73305800	73306800	0.5448753270880994
chr11	73305900	73306900	0.9039626478788166
chr11	73306000	73307000	0.803791178552781
chr11	73306100	73307100	0.9264165321603614
chr11	73306200	73307200	0.6722090836682179
chr11	73306300	73307300	0.2866356886774307
chr11	73306400	73307400	-0.4919978587337141
chr11	73306500	73307500	-0.4700933099659029
chr11	73306600	73307600	-0.1201751670419507
chr11	73306700	73307700	0.2956009968371093
chr11	73306800	73307800	0.1591837459376152
chr11	73306900	73307900	-0.7421851786868277
chr11	73307000	73308000	-0.19114227136517586
chr11	73307100	73308100	-0.21468627034467752
chr11	73307200	73308200	-0.303780971776742
chr11	73307300	73308300	-0.19954837688067487
chr11	73309400	73310400	-1.0263692611595658
chr11	73309500	73310500	-1.0245522362615465
chr11	73309600	73310600	-0.30374686025363273
chr11	73309700	73310700	-0.20785062704863524
chr11	73309800	73310800	-0.7594829276953803
chr11	73309900	73310900	-0.2979083388907675
chr11	73310000	73311000	-0.180814170497076
chr11	73310100	73311100	0.2066497552126465
chr11	73310200	73311200	1.261102029190381
chr11	73310300	73311300	2.4909062615519386
chr11	73310400	73311400	2.7287786917267787
chr11	73310500	73311500	3.100543054166567
chr11	73310600	73311600	2.7226180106578832
chr11	73310700	73311700	3.2287619493760036
chr11	73310800	73311800	3.796863027660436
chr11	73310900	73311900	3.6582130007342433
chr11	73311000	73312000	3.4653695880515274
chr11	73311100	73312100	2.6600869344872407
chr11	73311200	73312200	1.3993967080675382
chr11	73311300	73312300	0.7547055828227506
chr11	73311400	73312400	0.5235942298516291
chr11	73311500	73312500	-0.3751116442067053
chr11	73311600	73312600	-0.37582435818973997
chr11	73311700	73312700	-0.9585931911388744
chr11	73311800	73312800	-1.0022788228316468
chr11	73311900	73312900	-1.5466672603903373
chr11	73312000	73313000	-1.2754840723850394
chr11	73312100	73313100	-0.6393484804899875
chr11	73312200	73313200	-0.4718254556348079
chr11	73312300	73313300	-0.11483387763906693
chr11	73312400	73313400	-0.3487985285151983
chr11	73312500	73313500	-0.1658291758133345
chr11	73312600	73313600	-0.6301711044504991
chr11	73312700	73313700	-1.156320367806681
chr11	73312800	73313800	-1.6151729012342315
chr11	73312900	73313900	-1.453308563532401
chr11	73313000	73314000	-1.6998026761827623
chr11	73313100	73314100	-2.4269609868886177
chr11	73313200	73314200	-2.69665800271976
chr11	73313300	73314300	-2.298677733324737
chr11	73313400	73314400	-1.870636999956177
chr11	73313500	73314500	-1.429973922971882
chr11	73313600	73314600	-1.2988063672071783
chr11	73313700	73314700	-0.7376021811463396
chr11	73313800	73314800	-0.5653279520704965
chr11	73313900	73314900	-0.6734707346877968
chr11	73314000	73315000	-0.9583670775133932
chr11	73314100	73315100	-0.2660645670920171
chr11	73314200	73315200	0.3203775914203614
chr11	73314300	73315300	0.2331939889620457
chr11	73314400	73315400	0.3706133539773568
chr11	73314500	73315500	-0.32726258290010657
chr11	73314600	73315600	0.3478734824812733
chr11	73314700	73315700	-0.03512808393147935
chr11	73314800	73315800	0.3659906543297369
chr11	73314900	73315900	0.9378542820648748
chr11	73316000	73317000	1.174255091298283
chr11	73316100	73317100	1.2455242665163442
chr11	73316200	73317200	1.5679521104132563
chr11	73316300	73317300	2.071783767793574
chr11	73316400	73317400	1.0338885135001563
chr11	73316500	73317500	0.3897822945309285
chr11	73316600	73317600	0.4286886087885063
chr11	73316700	73317700	0.68179061978301
chr11	73316800	73317800	0.9752504135445528
chr11	73316900	73317900	0.8713518523907671
chr11	73317000	73318000	0.13387146671973624
chr11	73317100	73318100	-0.08714826415584723
chr11	73317200	73318200	0.11419889680906095
chr11	73317300	73318300	-0.2903994554648016
chr11	73317400	73318400	0.6844147108619818
chr11	73317500	73318500	1.2960428812363785
chr11	73317600	73318600	1.2151271897276985
chr11	73317700	73318700	0.836516764010611
chr11	73317800	73318800	0.9270592456568252
chr11	73317900	73318900	1.2250112824954955
chr11	73318000	73319000	2.2341922925120987
chr11	73318100	73319100	2.686517088972388
chr11	73318800	73319800	0.9021069195441088
chr11	73318900	73319900	1.0076227630828292
chr11	73319000	73320000	0.779743471409161
chr11	73319100	73320100	0.6571893973098486
chr11	73319200	73320200	0.5561576763417454
chr11	73319300	73320300	0.3137649391199385
chr11	73319400	73320400	0.4457772631232157
chr11	73319500	73320500	1.1335329094299265
chr11	73319600	73320600	1.3310521182371111
chr11	73320700	73321700	-1.0512312813244085
chr11	73320800	73321800	-0.5024638439716056
chr11	73320900	73321900	-0.06571557965917549
chr11	73321000	73322000	-0.6742766610100516
chr11	73321100	73322100	0.26959704964452463
chr11	73321200	73322200	0.5366062563065566
chr11	73321300	73322300	0.5310037431796264
chr11	73321400	73322400	0.2418204161241717
chr11	73321500	73322500	0.3431585125012621
chr11	73321600	73322600	0.9262916874051954
chr11	73321700	73322700	1.1775883502918496
chr11	73321800	73322800	0.5684165374069378
chr11	73321900	73322900	0.3718644629137546
chr11	73322000	73323000	1.616961357928188
chr11	73322100	73323100	0.946065541897324
chr11	73322200	73323200	0.6456993401257481
chr11	73322300	73323300	0.018437831154648608
chr11	73322400	73323400	0.3508778564636038
chr11	73322500	73323500	0.7174344232416116
chr11	73322600	73323600	0.9387771316719016
chr11	73322700	73323700	0.7272954555727081
chr11	73322800	73323800	1.0775405797635025
chr11	73322900	73323900	1.0677458264576156
chr11	73323000	73324000	0.48362011179245445
chr11	73323100	73324100	0.4307884638597029
chr11	73323200	73324200	0.681941246995752
chr11	73323300	73324300	1.5401173845366103
chr11	73323400	73324400	2.14078907811185
chr11	73323500	73324500	2.5229264517495316
chr11	73323600	73324600	2.3942781421474235
chr11	73323700	73324700	2.3548451615097856
chr11	73323800	73324800	2.4751868287158105
chr11	73323900	73324900	1.9062270912189705
chr11	73324000	73325000	2.114636105051124
chr11	73324100	73325100	1.8599946966021377
chr11	73324200	73325200	2.059165546796176
chr11	73324300	73325300	1.5619409783754563
chr11	73324400	73325400	0.6011438598543547
chr11	73324500	73325500	0.2539596886693141
chr11	73324600	73325600	-0.253117873767351
chr11	73324700	73325700	-0.8086689992346796
chr11	73324800	73325800	-0.5217417008497087
chr11	73324900	73325900	0.06134530532503985
chr11	73325000	73326000	-0.24812291094704642
chr11	73325100	73326100	-0.05396682929664266
chr11	73325200	73326200	-0.025501579364757627
chr11	73325300	73326300	0.1953233870606956
chr11	73325400	73326400	0.5174067409108594
chr11	73325500	73326500	0.7197031976292423
chr11	73325600	73326600	1.0559431475205234
chr11	73325700	73326700	1.9263391148873503
chr11	73325800	73326800	1.9428089352941431
chr11	73325900	73326900	1.3490951722558346
chr11	73326000	73327000	1.1076580608986415
chr11	73326100	73327100	0.9540188436122872
chr11	73326200	73327200	0.5505150841631319
chr11	73326300	73327300	0.4985244883808547
chr11	73326400	73327400	0.28215201934970235
chr11	73326500	73327500	-0.014332122307323381
chr11	73326600	73327600	-0.2859471454514045
chr11	73326700	73327700	-0.2727872599518885
chr11	73326800	73327800	-0.4115471130998545
chr11	73326900	73327900	0.012218176376271385
chr11	73327000	73328000	-0.16385643704358283
chr11	73327100	73328100	1.1001588815333625
chr11	73327200	73328200	1.005591061052008
chr11	73327300	73328300	0.3720338457010675
chr11	73327400	73328400	0.5901721481706804
chr11	73327500	73328500	0.7040639970450777
chr11	73327600	73328600	0.8940694720830201
chr11	73327700	73328700	0.6041698405940622
chr11	73327800	73328800	0.7142079716908829
chr11	73327900	73328900	0.7467012611415984
chr11	73328000	73329000	1.5177003361741104
chr11	73328100	73329100	-0.14200413450770782
chr11	73329400	73330400	0.9953455027806162
chr11	73329500	73330500	1.2535024415579787
chr11	73329600	73330600	1.5806544415899966
chr11	73329700	73330700	1.7272016028349741
chr11	73329800	73330800	2.0034143750508417
chr11	73329900	73330900	2.1375154124246167
chr11	73330000	73331000	2.5105744538782586
chr11	73330100	73331100	2.8651657226713803
chr11	73330200	73331200	2.995575903184084
chr11	73330300	73331300	2.707666649782661
chr11	73330400	73331400	2.9589053342009914
chr11	73330500	73331500	2.8199699189629417
chr11	73330600	73331600	2.9753656904068446
chr11	73330700	73331700	2.6997910087597794
chr11	73330800	73331800	2.3869873951510114
chr11	73330900	73331900	2.1631401596880493
chr11	73331000	73332000	1.9133412341412646
chr11	73331100	73332100	1.8031646522083653
chr11	73331200	73332200	2.3335819597325447
chr11	73331300	73332300	2.703172177979197
chr11	73331400	73332400	2.059148966133196
chr11	73331500	73332500	1.5494311459129253
chr11	73331600	73332600	0.9775889142243892
chr11	73331700	73332700	1.8075993622519595
chr11	73331800	73332800	1.862158427707116
chr11	73331900	73332900	1.9975397540137976
chr11	73332000	73333000	1.6601882047152272
chr11	73332100	73333100	1.7961260417548237
chr11	73332200	73333200	1.3016986401454564
chr11	73332300	73333300	1.0834615546670676
chr11	73332400	73333400	1.6714684337106256
chr11	73332500	73333500	1.8792782345554404
chr11	73332600	73333600	2.1395651084560603
chr11	73332700	73333700	2.0621447680772715
chr11	73332800	73333800	1.9020902029025213
chr11	73332900	73333900	1.0023355556956854
chr11	73333000	73334000	1.3449084938513938
chr11	73333100	73334100	0.4399691779270809
chr11	73333200	73334200	0.9389381024779718
chr11	73333300	73334300	1.1887386459837068
chr11	73333400	73334400	0.8648454469377941
chr11	73333500	73334500	1.2209528009788155
chr11	73333600	73334600	1.0591167306659621
chr11	73333700	73334700	0.5134669630352225
chr11	73333800	73334800	1.1829554635031143
chr11	73333900	73334900	1.6320674937684367
chr11	73334000	73335000	1.8707153258438947
chr11	73334100	73335100	2.7239900614932115
chr11	73334200	73335200	2.4662989728582008
chr11	73334300	73335300	2.2007728458565112
chr11	73334400	73335400	1.9018683075972085
chr11	73334500	73335500	0.8414244546031201
chr11	73334600	73335600	0.4819370822988913
chr11	73334700	73335700	0.1737669973878811
chr11	73334800	73335800	-0.2193633117746948
chr11	73334900	73335900	-0.7793413032981154
chr11	73335000	73336000	-1.4010960648556248
chr11	73335100	73336100	-1.6822007770269567
chr11	73335200	73336200	-1.802981515576576
chr11	73335300	73336300	-2.0235765334374958
chr11	73335400	73336400	-1.616417816707319
chr11	73335500	73336500	-0.8469301310330727
chr11	73335600	73336600	-1.1071699533962678
chr11	73335700	73336700	-0.5625100202142111
chr11	73335800	73336800	-0.8111363198275815
chr11	73335900	73336900	-0.6468445291723051
chr11	73336000	73337000	-0.24647022411486486
chr11	73336100	73337100	0.01495903582813486
chr11	73336200	73337200	0.15248850342875495
chr11	73336300	73337300	0.3943068501877631
chr11	73336400	73337400	0.2127923862649783
chr11	73337400	73338400	0.8681154552055607
chr11	73337500	73338500	1.2769517171255715
chr11	73337600	73338600	1.4750509824784657
chr11	73337700	73338700	1.5648568417315802
chr11	73337800	73338800	1.9833268904811008
chr11	73337900	73338900	0.9999511226347654
chr11	73338000	73339000	1.2501954096713677
chr11	73338100	73339100	1.79448499977905
chr11	73338200	73339200	1.150889362370938
chr11	73338300	73339300	0.8071943065687436
chr11	73338400	73339400	0.647452731571171
chr11	73338500	73339500	0.007832425024300432
chr11	73338600	73339600	-0.4719261727124074
chr11	73338700	73339700	-0.7683466332470441
chr11	73338800	73339800	-0.4040805985690757
chr11	73338900	73339900	-0.20092028484104008
chr11	73339000	73340000	-0.7521509865458497
chr11	73339100	73340100	-1.2339102367453725
chr11	73339200	73340200	-0.8368277242209767
chr11	73339300	73340300	0.0269012577887368
chr11	73339400	73340400	0.2968139921948185
chr11	73339500	73340500	0.7720682945258979
chr11	73339600	73340600	1.254279259137603
chr11	73339700	73340700	1.6876634846270695
chr11	73339800	73340800	1.458674734218962
chr11	73339900	73340900	1.4630803106588264
chr11	73340000	73341000	1.719522272633658
chr11	73340100	73341100	1.5168692210643455
chr11	73340200	73341200	1.465588309877563
chr11	73340300	73341300	1.2017101236840084
chr11	73340400	73341400	1.3860904552498308
chr11	73340500	73341500	1.0833405693363292
chr11	73340600	73341600	0.5668608380472124
chr11	73340700	73341700	0.2512349843668012
chr11	73340800	73341800	0.3620306228109315
chr11	73340900	73341900	0.7519122318615897
chr11	73341000	73342000	1.050979525535196
chr11	73341100	73342100	1.201481000548212
chr11	73341200	73342200	0.9673505936654726
chr11	73341300	73342300	0.9944052358848322
chr11	73341400	73342400	0.5207789407562312
chr11	73341500	73342500	0.7640852214584314
chr11	73341600	73342600	0.8162692685785259
chr11	73341700	73342700	2.035855130889655
chr11	73341800	73342800	1.8826202899973496
chr11	73341900	73342900	2.2310802363932627
chr11	73342000	73343000	2.8383603338805394
chr11	73342100	73343100	3.2603500561179297
chr11	73342200	73343200	4.230240248516333
chr11	73342300	73343300	4.467915391183202
chr11	73342400	73343400	4.357787369512767
chr11	73342500	73343500	4.046396614640166
chr11	73342600	73343600	3.8704326635808055
chr11	73342700	73343700	2.7927053621066547
chr11	73342800	73343800	2.466233851001167
chr11	73342900	73343900	1.9658616163782008
chr11	73343000	73344000	1.0752731127917103
chr11	73343700	73344700	2.414959971242661
chr11	73343800	73344800	2.5841184937430506
chr11	73343900	73344900	3.1558039024988256
chr11	73344000	73345000	3.578762344613274
chr11	73344100	73345100	3.565582729601814
chr11	73344200	73345200	3.4155215969524955
chr11	73344300	73345300	3.219220840223892
chr11	73344400	73345400	2.9788323143411817
chr11	73344500	73345500	2.4111697949158586
chr11	73344600	73345600	1.6407539889824765
chr11	73344700	73345700	1.9884403388196008
chr11	73344800	73345800	2.17522972462356
chr11	73344900	73345900	1.7049447363853385
chr11	73345000	73346000	1.0711494910480506
chr11	73345100	73346100	0.33877904674165377
chr11	73345200	73346200	-0.3215399461985768
chr11	73345300	73346300	-0.8004309280116915
chr11	73345400	73346400	-0.4877661314264978
chr11	73345500	73346500	-0.5962811980094814
chr11	73345600	73346600	-0.4750195048645806
chr11	73345700	73346700	-0.5720020567392208
chr11	73345800	73346800	-1.16517370676281
chr11	73345900	73346900	-1.210626173240595
chr11	73346000	73347000	-0.18023244966838806
chr11	73346100	73347100	1.0907651407895549
chr11	73346200	73347200	2.130613578763759
chr11	73346300	73347300	2.6114113468574938
chr11	73346400	73347400	2.336907592193448
chr11	73346500	73347500	2.7759824794308865
chr11	73346600	73347600	2.9047039752510293
chr11	73346700	73347700	2.6229242148474645
chr11	73346800	73347800	3.163801882875772
chr11	73346900	73347900	3.3527654481336238
chr11	73347000	73348000	2.6795823673469803
chr11	73347100	73348100	2.8145817964615585
chr11	73347200	73348200	2.552475124752821
chr11	73347300	73348300	1.8719382193041152
chr11	73347400	73348400	2.3539674697811965
chr11	73347500	73348500	2.014455989501277
chr11	73347600	73348600	1.7831277785253123
chr11	73347700	73348700	1.5202204464433489
chr11	73347800	73348800	1.162126541062718
chr11	73347900	73348900	1.0230430717650618
chr11	73348000	73349000	1.3411250989273296
chr11	73348100	73349100	0.7193124153329439
chr11	73348200	73349200	0.4333150337975562
chr11	73348300	73349300	1.241617451104757
chr11	73348400	73349400	1.2396766134426036
chr11	73348500	73349500	0.9969452862645052
chr11	73348600	73349600	1.2387409305219972
chr11	73348700	73349700	1.7493977006538108
chr11	73348800	73349800	2.0188464135032733
chr11	73348900	73349900	2.8167248460027574
chr11	73349000	73350000	2.7461908017844587
chr11	73349100	73350100	2.8317708713330485
chr11	73349200	73350200	2.84567938770235
chr11	73349300	73350300	2.2791417906397737
chr11	73349400	73350400	2.5229356392957767
chr11	73349500	73350500	2.648745747087585
chr11	73349600	73350600	2.3544018166582883
chr11	73349700	73350700	1.700840360411126
chr11	73349800	73350800	2.1100360498803328
chr11	73349900	73350900	1.552608903895938
chr11	73350000	73351000	1.5858396651978077
chr11	73350100	73351100	1.4908725877812012
chr11	73350200	73351200	1.7526158874568694
chr11	73350300	73351300	1.9382374561515732
chr11	73350400	73351400	0.9610031219216322
chr11	73350500	73351500	1.0178490318128917
chr11	73350600	73351600	0.9933232210787256
chr11	73350700	73351700	1.4696757954666164
chr11	73350800	73351800	1.207849072041061
chr11	73350900	73351900	1.4495626166481588
chr11	73351000	73352000	0.7093480370093398
chr11	73351100	73352100	0.6896793167315065
chr11	73351200	73352200	1.023097802987599
chr11	73351300	73352300	1.1392360263135892
chr11	73351400	73352400	1.5788939234139483
chr11	73351500	73352500	1.1034019084960192
chr11	73351600	73352600	1.0141341189725084
chr11	73351700	73352700	0.9215641549030716
chr11	73351800	73352800	0.9803003378716696
chr11	73351900	73352900	0.8792400544844046
chr11	73352000	73353000	1.8225295030230277
chr11	73352100	73353100	2.3468086621862154
chr11	73352200	73353200	2.0028834143915994
chr11	73352300	73353300	2.645928042267125
chr11	73352400	73353400	2.595189864507959
chr11	73352500	73353500	3.226097441183402
chr11	73352600	73353600	3.488471802122504
chr11	73352700	73353700	3.3033458398636983
chr11	73353100	73354100	1.6543257443093025
chr11	73353200	73354200	1.890991549848269
chr11	73353300	73354300	1.1835850807487398
chr11	73353400	73354400	0.6538063287487089
chr11	73353500	73354500	0.8726203848108198
chr11	73353600	73354600	0.6047959998656299
chr11	73353700	73354700	0.9601634245008768
chr11	73353800	73354800	0.7915164767307489
chr11	73353900	73354900	0.7812667653205444
chr11	73354000	73355000	0.4864346668778945
chr11	73354100	73355100	1.0209720973740677
chr11	73354200	73355200	0.4122188627372208
chr11	73354300	73355300	0.4435647991257121
chr11	73356400	73357400	2.85864264099969
chr11	73356500	73357500	2.7953507455988778
chr11	73356600	73357600	2.8397978624706552
chr11	73356700	73357700	2.3610443311306164
chr11	73356800	73357800	2.173207710396775
chr11	73356900	73357900	1.970653714565024
chr11	73357000	73358000	2.3270662080654043
chr11	73357100	73358100	1.9486485450354327
chr11	73357200	73358200	1.894273171509076
chr11	73357300	73358300	1.2097391908102346
chr11	73357400	73358400	1.1845346232266816
chr11	73358500	73359500	2.4226379565491403
chr11	73358600	73359600	2.7014390766144225
chr11	73358700	73359700	3.0171854383781165
chr11	73358800	73359800	3.042471950575859
chr11	73358900	73359900	3.4175433905018013
chr11	73359000	73360000	3.1552840029180182
chr11	73359100	73360100	3.3922744358876087
chr11	73359200	73360200	3.0653854407784182
chr11	73359300	73360300	3.862926579523214
chr11	73359400	73360400	3.84370472321596
chr11	73359500	73360500	3.900590823515111
chr11	73359600	73360600	3.3676168203459533
chr11	73359700	73360700	3.3548313324609897
chr11	73359800	73360800	3.98562893144863
chr11	73359900	73360900	3.0194708813153417
chr11	73360000	73361000	3.0783951365895112
chr11	73360100	73361100	3.0752579056364264
chr11	73360200	73361200	3.7337333182288894
chr11	73360300	73361300	3.6366173292777835
chr11	73360400	73361400	3.115154672153132
chr11	73360500	73361500	2.2498680662952806
chr11	73360600	73361600	2.9715807056820114
chr11	73360700	73361700	2.3962958559483174
chr11	73360800	73361800	2.0555769969940747
chr11	73360900	73361900	2.161479277683461
chr11	73361000	73362000	1.5657590317953711
chr11	73361100	73362100	1.3380495309972746
chr11	73361200	73362200	1.3995634748975259
chr11	73361300	73362300	1.3772878566548463
chr11	73361400	73362400	1.5561374657308569
chr11	73361500	73362500	2.1825672360142905
chr11	73362400	73363400	2.5403999450597183
chr11	73362500	73363500	2.713461970251542
chr11	73362600	73363600	2.703753538417974
chr11	73362700	73363700	2.433511154534174
chr11	73362800	73363800	2.5806212881725425
chr11	73362900	73363900	3.0855478053606187
chr11	73363000	73364000	3.0764241111357222
chr11	73363100	73364100	2.742775180059266
chr11	73363200	73364200	2.7640660256369523
chr11	73363300	73364300	1.6009306081782884
chr11	73363400	73364400	1.0918720446971286
chr11	73363500	73364500	0.5179451704294472
chr11	73363600	73364600	1.6059296228146418
chr11	73363700	73364700	1.5450858031457981
chr11	73363800	73364800	1.84323096448041
chr11	73363900	73364900	1.4589741466438315
chr11	73364000	73365000	1.669015938889705
chr11	73364100	73365100	1.7748781262542328
chr11	73364200	73365200	2.2130292116539656
chr11	73364300	73365300	2.8298425874090185
chr11	73364400	73365400	3.0659110835858656
chr11	73364500	73365500	3.4766019982608767
chr11	73364600	73365600	2.309141623196338
chr11	73364700	73365700	3.03157980014996
chr11	73364800	73365800	3.7212063557045054
chr11	73364900	73365900	4.564006832592459
chr11	73365000	73366000	4.889410764143554
chr11	73365100	73366100	4.543459404901978
chr11	73365200	73366200	4.290993830927594
chr11	73365300	73366300	3.3595473728427674
chr11	73365400	73366400	2.9368218178735916
chr11	73365500	73366500	2.644287437455439
chr11	73365600	73366600	2.832788779664359
chr11	73365700	73366700	2.052510066233381
chr11	73365800	73366800	0.8919867833813416
chr11	73365900	73366900	-0.2301239795230053
chr11	73366000	73367000	-0.7220065615195506
chr11	73366100	73367100	-0.4592757109388421
chr11	73366200	73367200	-0.234067525769974
chr11	73366300	73367300	0.6834220132972567
chr11	73366400	73367400	0.5065039219019524
chr11	73366500	73367500	0.038333250811521086
chr11	73366600	73367600	0.11824645516764752
chr11	73366700	73367700	1.025203470466187
chr11	73366800	73367800	1.6960063185134382
chr11	73366900	73367900	2.2417729362592693
chr11	73367000	73368000	2.5654863193828827
chr11	73367100	73368100	2.547713635159621
chr11	73367200	73368200	2.108995081297818
chr11	73367300	73368300	2.4529995566752967
chr11	73367400	73368400	2.464322572097801
chr11	73367500	73368500	3.0623169351012582
chr11	73367600	73368600	2.4390384308062028
chr11	73367700	73368700	1.9900702105037549
chr11	73367800	73368800	1.4681372161201474
chr11	73367900	73368900	0.8138532512108593
chr11	73368000	73369000	0.40959447848604447
chr11	73368100	73369100	0.6281207910921532
chr11	73368200	73369200	1.1203396069474227
chr11	73368300	73369300	1.016115770577137
chr11	73368400	73369400	1.2796704807812995
chr11	73368500	73369500	1.0810189271766508
chr11	73368600	73369600	1.269187259821951
chr11	73368700	73369700	0.6098669929673078
chr11	73368800	73369800	0.8643828247905728
chr11	73368900	73369900	1.1361549752601865
chr11	73369000	73370000	1.2365005770878152
chr11	73369100	73370100	1.0978749147124245
chr11	73369200	73370200	0.6208414768703797
chr11	73369300	73370300	0.6611208355128381
chr11	73369400	73370400	1.0662059736614091
chr11	73369500	73370500	1.842306088350479
chr11	73369600	73370600	2.054320030227572
chr11	73369700	73370700	2.7899370560421417
chr11	73369800	73370800	2.8282416468625886
chr11	73369900	73370900	2.6781241628450814
chr11	73370000	73371000	2.6587897432784904
chr11	73370100	73371100	3.029531599038982
chr11	73370200	73371200	3.3825658780104746
chr11	73370300	73371300	3.7896863640500165
chr11	73370400	73371400	3.714693310021227
chr11	73370500	73371500	2.9350670441236484
chr11	73370600	73371600	2.4231570698121385
chr11	73370700	73371700	1.7383482574548712
chr11	73370800	73371800	1.6759350696576691
chr11	73370900	73371900	1.8075798625835944
chr11	73371000	73372000	2.2049820735074683
chr11	73371100	73372100	1.7677904244954985
chr11	73371200	73372200	2.193349301899092
chr11	73371300	73372300	1.3383283767359393
chr11	73371400	73372400	1.0851704492835827
chr11	73371500	73372500	1.0252169527362978
chr11	73371600	73372600	1.376592246698369
chr11	73371700	73372700	1.9902537337593216
chr11	73371800	73372800	1.8683617780867976
chr11	73371900	73372900	2.132097284942984
chr11	73372000	73373000	1.4669765480363295
chr11	73372100	73373100	1.3686645648933513
chr11	73372200	73373200	1.0949532812493166
chr11	73372300	73373300	1.286496735363919
chr11	73372400	73373400	0.8717457828919398
chr11	73372500	73373500	0.8287888069256385
chr11	73372600	73373600	0.7679449609861996
chr11	73372700	73373700	0.2918277876588933
chr11	73372800	73373800	0.004126381164134775
chr11	73372900	73373900	0.22448133554422445
chr11	73373000	73374000	1.0916809336194522
chr11	73373100	73374100	1.3191534039260606
chr11	73373200	73374200	1.0756186958621414
chr11	73373300	73374300	1.1051630024142
chr11	73373400	73374400	1.8906693897797004
chr11	73373500	73374500	2.4836354404381837
chr11	73373600	73374600	2.922548989517012
chr11	73373700	73374700	2.8784521539123324
chr11	73373800	73374800	2.911395455926653
chr11	73373900	73374900	2.647707886499032
chr11	73374000	73375000	2.327086674449419
chr11	73374100	73375100	2.38160883054262
chr11	73374200	73375200	2.8156677758693522
chr11	73374300	73375300	2.6968707218916013
chr11	73374400	73375400	1.92093571533266
chr11	73374500	73375500	1.5213701238184214
chr11	73374600	73375600	1.776092184785739
chr11	73374700	73375700	2.2574473218248463
chr11	73374800	73375800	2.7588535730281363
chr11	73374900	73375900	2.976358011098709
chr11	73375000	73376000	3.0335067568691327
chr11	73375100	73376100	3.4022672912918064
chr11	73375200	73376200	3.1121375680826686
chr11	73375300	73376300	2.8097970034535598
chr11	73375400	73376400	2.5583521570105607
chr11	73375500	73376500	1.6769234234703536
chr11	73375600	73376600	1.5722889159382154
chr11	73375700	73376700	0.711128299446192
chr11	73375800	73376800	1.0127604019310457
chr11	73375900	73376900	0.693168937637077
chr11	73376000	73377000	0.8484667430390618
chr11	73376100	73377100	1.3091917656439809
chr11	73376200	73377200	1.7337126955995292
chr11	73376300	73377300	2.1591349096501338
chr11	73376400	73377400	2.707373600846449
chr11	73376500	73377500	3.5806310901614355
chr11	73376600	73377600	3.026638374329991
chr11	73376700	73377700	3.35530431694665
chr11	73376800	73377800	2.848469178794784
chr11	73376900	73377900	2.3337916804404046
chr11	73377000	73378000	2.1080679290678392
chr11	73377100	73378100	1.2664717398903291
chr11	73377200	73378200	0.7978194883859696
chr11	73377300	73378300	0.1735113982800455
chr11	73377400	73378400	0.1826438391231582
chr11	73377500	73378500	-0.06102057072731281
chr11	73377600	73378600	0.19789998447276155
chr11	73377700	73378700	0.4495469981776348
chr11	73377800	73378800	-0.036097387443469665
chr11	73377900	73378900	0.9460096032888824
chr11	73378000	73379000	0.7250553809496517
chr11	73378100	73379100	1.0062361234380046
chr11	73378200	73379200	0.8272236037261369
chr11	73378300	73379300	0.6799123325288181
chr11	73378400	73379400	0.7653022183534416
chr11	73378500	73379500	1.2832373893075202
chr11	73378600	73379600	0.7569768059332964
chr11	73378700	73379700	0.9938428157884036
chr11	73378800	73379800	1.905039397077088
chr11	73378900	73379900	1.1316221366428991
chr11	73379000	73380000	0.9589438018430819
chr11	73379100	73380100	1.0043501476689922
chr11	73379200	73380200	1.496507271054866
chr11	73379300	73380300	1.889716015074343
chr11	73379400	73380400	1.7776174442772796
chr11	73379500	73380500	1.5618689121211091
chr11	73379600	73380600	2.4225256772178367
chr11	73379700	73380700	2.5198016618012824
chr11	73379800	73380800	2.4762969722724435
chr11	73379900	73380900	2.7776189330738634
chr11	73380000	73381000	3.5312858579234954
chr11	73380100	73381100	3.667088052478801
chr11	73380200	73381200	3.3409310395895315
chr11	73380300	73381300	3.62867518851376
chr11	73380400	73381400	3.450646674402792
chr11	73380500	73381500	3.3680688302651887
chr11	73380600	73381600	2.783517166866792
chr11	73380700	73381700	2.720615570571978
chr11	73380800	73381800	2.6088678225770687
chr11	73380900	73381900	3.6231827516501856
chr11	73381000	73382000	3.6372556707594446
chr11	73381100	73382100	3.629897309441768
chr11	73381200	73382200	3.5692421231361395
chr11	73381300	73382300	3.2424049844632568
chr11	73381400	73382400	3.270096230788805
chr11	73381500	73382500	3.563450912547009
chr11	73381600	73382600	4.006658193013221
chr11	73381700	73382700	3.7338672108716136
chr11	73383300	73384300	1.093777354504548
chr11	73383400	73384400	1.6190162339696272
chr11	73383500	73384500	2.004751054613833
chr11	73383600	73384600	1.8806931129297304
chr11	73383700	73384700	1.8920629432570977
chr11	73383800	73384800	2.317484693414377
chr11	73383900	73384900	2.295134476402819
chr11	73384000	73385000	1.7356752239495785
chr11	73384100	73385100	2.324278557324305
chr11	73384200	73385200	2.352916851946817
chr11	73384300	73385300	2.5586248774492386
chr11	73384400	73385400	2.5336377569809443
chr11	73384500	73385500	2.0626325417796227
chr11	73384600	73385600	2.8547394317260504
chr11	73384700	73385700	3.1408634237481925
chr11	73384800	73385800	3.0824196210429498
chr11	73384900	73385900	3.307349618426155
chr11	73385000	73386000	3.527607030692211
chr11	73385100	73386100	3.0418620358093884
chr11	73385200	73386200	3.1758357089964497
chr11	73385300	73386300	2.45151363796558
chr11	73385400	73386400	2.155286924303105
chr11	73385500	73386500	2.3757448952005245
chr11	73385600	73386600	2.3443723190013226
chr11	73385700	73386700	2.749096145184988
chr11	73385800	73386800	1.8961304102511247
chr11	73385900	73386900	1.4992022764380908
chr11	73386000	73387000	1.8478252240404303
chr11	73386100	73387100	2.2307843153562112
chr11	73386200	73387200	1.4546475548656406
chr11	73386300	73387300	1.9996997111897201
chr11	73386400	73387400	2.2493094804186904
chr11	73386500	73387500	2.2562530607264204
chr11	73386600	73387600	1.8644052036816647
chr11	73386700	73387700	1.6399254457184602
chr11	73386800	73387800	1.960426728233552
chr11	73386900	73387900	2.3472420247561305
chr11	73387000	73388000	2.5316861487870117
chr11	73387100	73388100	2.672972053222993
chr11	73387200	73388200	3.353403865373166
chr11	73387300	73388300	3.3077958490065567
chr11	73387400	73388400	3.526632219612928
chr11	73387500	73388500	4.016559889291789
chr11	73387600	73388600	4.353697079115362
chr11	73387700	73388700	4.160930542220483
chr11	73387800	73388800	4.63581666211624
chr11	73387900	73388900	4.202786363018193
chr11	73388000	73389000	4.080147565482192
chr11	73388100	73389100	4.011838265132264
chr11	73388200	73389200	4.070077645429599
chr11	73389200	73390200	0.706137746485582
chr11	73389300	73390300	0.7182698917276983
chr11	73389400	73390400	1.0775548406806918
chr11	73389500	73390500	0.6565228503747402
chr11	73389600	73390600	0.4225634981381056
chr11	73389700	73390700	1.1254861844824005
chr11	73389800	73390800	1.3409999113613171
chr11	73389900	73390900	2.5991036021736096
chr11	73390000	73391000	2.8340587202382435
chr11	73390100	73391100	3.091634997697616
chr11	73390200	73391200	2.6911485355043308
chr11	73390300	73391300	2.921284588687412
chr11	73390400	73391400	3.4948562664417566
chr11	73390500	73391500	4.285475346668405
chr11	73390600	73391600	4.1536140893119065
chr11	73390700	73391700	3.962983108963785
chr11	73390800	73391800	3.628299774642266
chr11	73390900	73391900	3.680149541430055
chr11	73391000	73392000	3.473937718016152
chr11	73391100	73392100	3.3885182665785587
chr11	73391200	73392200	3.546288614392286
chr11	73391300	73392300	3.826448557333285
chr11	73391400	73392400	3.2412166354570298
chr11	73391500	73392500	2.8296645411925816
chr11	73391600	73392600	3.2079734447991037
chr11	73392500	73393500	3.5524957022206562
chr11	73392600	73393600	2.958257510454012
chr11	73392700	73393700	2.2655395950463606
chr11	73392800	73393800	2.9815568374300896
chr11	73392900	73393900	3.187432180766911
chr11	73393000	73394000	3.5139159812059737
chr11	73393100	73394100	3.6378105345147818
chr11	73393200	73394200	3.758649348334609
chr11	73393300	73394300	4.074053947807084
chr11	73393400	73394400	3.7715707475966735
chr11	73393500	73394500	3.6400743029575233
chr11	73393600	73394600	4.062078362283638
chr11	73393700	73394700	5.424950139162517
chr11	73393800	73394800	5.000184778125544
chr11	73393900	73394900	5.155382399340586
chr11	73394000	73395000	4.919530611154677
chr11	73394100	73395100	4.833569107507769
chr11	73394200	73395200	4.529165013675484
chr11	73394300	73395300	4.324852225036421
chr11	73394400	73395400	3.7348035183015074
chr11	73394500	73395500	3.5113775858368537
chr11	73394600	73395600	3.112459460112027
chr11	73394700	73395700	2.048565467371063
chr11	73397000	73398000	1.3236490143489597
chr11	73397100	73398100	1.6724336374174409
chr11	73397200	73398200	0.9601904061646421
chr11	73397300	73398300	1.2261536852184765
chr11	73397400	73398400	1.5530130699833509
chr11	73397500	73398500	1.642297761045603
chr11	73397600	73398600	1.6065371274751912
chr11	73397700	73398700	1.403801957430238
chr11	73397800	73398800	1.608485625679127
chr11	73397900	73398900	1.8028118194024203
chr11	73398000	73399000	1.479063384227496
chr11	73398100	73399100	1.4683583518366596
chr11	73398200	73399200	2.4653682424336347
chr11	73398300	73399300	2.1592668043094467
chr11	73398400	73399400	1.1956487170466332
chr11	73398500	73399500	1.0202020689376468
chr11	73398600	73399600	1.4334531930939185
chr11	73398700	73399700	1.3402479679031911
chr11	73398800	73399800	1.6528002983130732
chr11	73398900	73399900	1.1814026852991468
chr11	73399000	73400000	1.2384455675207908
chr11	73399100	73400100	0.7924307380542335
chr11	73399200	73400200	0.6555746564706697
chr11	73399300	73400300	1.2515931122623174
chr11	73399400	73400400	1.4105004729927526
chr11	73399500	73400500	1.8818538364408264
chr11	73399600	73400600	1.33273494093929
chr11	73399700	73400700	1.855442803987472
chr11	73399800	73400800	1.7108293922844782
chr11	73399900	73400900	1.244249670109302
chr11	73400000	73401000	1.4213772440667114
chr11	73400100	73401100	1.9459805026334545
chr11	73400200	73401200	1.7423626197493929
chr11	73400300	73401300	1.4265379649376029
chr11	73400400	73401400	1.5877591821582782
chr11	73400500	73401500	1.459135134750617
chr11	73400600	73401600	1.609987513721357
chr11	73400700	73401700	1.5816477814832244
chr11	73400800	73401800	1.6369694451596613
chr11	73400900	73401900	2.3455902057448466
chr11	73401000	73402000	1.9754879775131282
chr11	73401100	73402100	1.6913125611848434
chr11	73401200	73402200	1.84920833116828
chr11	73401300	73402300	1.4299534199014359
chr11	73401400	73402400	1.8552582826925599
chr11	73401500	73402500	1.6398749398329784
chr11	73401600	73402600	1.9621632353350176
chr11	73401700	73402700	1.4353346793862705
chr11	73401800	73402800	1.2579116476062682
chr11	73401900	73402900	0.2406322956532171
chr11	73402000	73403000	0.446663700787375
chr11	73402100	73403100	0.3916988788601765
chr11	73402200	73403200	-0.10235598005024572
chr11	73402300	73403300	0.2885680974154865
chr11	73402400	73403400	0.015699489039326057
chr11	73402500	73403500	-0.5582903231266787
chr11	73402600	73403600	-0.3994378124283992
chr11	73402700	73403700	0.10168741850476598
chr11	73402800	73403800	0.06116835216617214
chr11	73402900	73403900	1.2134160055354952
chr11	73403000	73404000	1.3464225894284312
chr11	73403100	73404100	1.0784101316159411
chr11	73403200	73404200	1.3083899112038482
chr11	73403300	73404300	1.4079202148060204
chr11	73403400	73404400	1.066890694750798
chr11	73403500	73404500	1.6519355236035456
chr11	73403600	73404600	0.8435037136044075
chr11	73403700	73404700	0.4923508437799974
chr11	73403800	73404800	0.4261493473512911
chr11	73403900	73404900	0.3637371248526906
chr11	73404000	73405000	0.6255526990872239
chr11	73404100	73405100	0.9037212697683672
chr11	73404200	73405200	1.2410007918050625
chr11	73404300	73405300	1.1626813078502742
chr11	73404400	73405400	1.6608404324403776
chr11	73404500	73405500	1.4397277695603998
chr11	73404600	73405600	1.5294453564313222
chr11	73404700	73405700	1.7976986670526869
chr11	73404800	73405800	1.9467289045342548
chr11	73404900	73405900	1.872849159185176
chr11	73405000	73406000	1.437159360899232
chr11	73405100	73406100	1.1774064384167071
chr11	73406200	73407200	2.6198439015377653
chr11	73406300	73407300	2.707419160252593
chr11	73406400	73407400	1.2196997699314485
chr11	73406500	73407500	1.4372849211944492
chr11	73406600	73407600	1.515502105342269
chr11	73406700	73407700	1.876106088338464
chr11	73406800	73407800	2.4224397509682936
chr11	73406900	73407900	1.8012603424247562
chr11	73407000	73408000	1.7532888641293458
chr11	73407100	73408100	1.5439860073417735
chr11	73407200	73408200	1.7408370672026727
chr11	73407300	73408300	1.3673091355772515
chr11	73407400	73408400	2.3978195660391988
chr11	73407500	73408500	2.4840003801737
chr11	73407600	73408600	1.9712179824493328
chr11	73407700	73408700	1.8780651928359016
chr11	73407800	73408800	1.6694153512803582
chr11	73407900	73408900	1.2930406168700757
chr11	73408000	73409000	0.8653267606851444
chr11	73408100	73409100	-0.15062615426049106
chr11	73408200	73409200	0.025494882921341656
chr11	73408300	73409300	-0.02965717038527592
chr11	73408400	73409400	0.10184222656749999
chr11	73408500	73409500	-0.11666685850564285
chr11	73408600	73409600	0.6684635328954861
chr11	73408700	73409700	0.952967841781928
chr11	73408800	73409800	0.6134410727898879
chr11	73408900	73409900	0.8316101001372888
chr11	73409000	73410000	1.0070728755078908
chr11	73409100	73410100	1.5100462579325538
chr11	73409200	73410200	1.4028756711112174
chr11	73409300	73410300	1.9203184722397195
chr11	73409400	73410400	1.7222438566371436
chr11	73409500	73410500	1.9597806389152093
chr11	73409600	73410600	1.397854604939875
chr11	73409700	73410700	1.0425318628562992
chr11	73409800	73410800	1.283471443492779
chr11	73409900	73410900	0.9242457367732364
chr11	73410000	73411000	1.376888972871201
chr11	73410100	73411100	1.3379679694123578
chr11	73410200	73411200	1.1830553660787948
chr11	73410300	73411300	1.2669763203553288
chr11	73410400	73411400	1.4495640155506817
chr11	73410500	73411500	1.536713616212853
chr11	73410600	73411600	2.1539310669661496
chr11	73410700	73411700	2.3048418604467376
chr11	73410800	73411800	2.6206322839455143
chr11	73410900	73411900	3.2147530746345763
chr11	73411000	73412000	3.227028689413189
chr11	73411100	73412100	3.6782383394623928
chr11	73411200	73412200	4.245452464813553
chr11	73411300	73412300	4.116987523615489
chr11	73411400	73412400	3.9579669407936806
chr11	73411500	73412500	3.6059766437313248
chr11	73411600	73412600	2.6967190354452333
chr11	73411700	73412700	2.739035875174209
chr11	73411800	73412800	2.227195849596947
chr11	73411900	73412900	2.108164556619679
chr11	73412000	73413000	1.8067765656064416
chr11	73412100	73413100	1.795036266930104
chr11	73412200	73413200	0.5422058696800585
chr11	73412300	73413300	0.5119178905811599
chr11	73412400	73413400	0.3621223218584325
chr11	73412500	73413500	-0.015270553300697097
chr11	73412600	73413600	0.18694042048872808
chr11	73412700	73413700	0.01820942229142305
chr11	73412800	73413800	0.3345537529933085
chr11	73412900	73413900	0.3857599079265029
chr11	73413000	73414000	-0.03166237811749688
chr11	73413100	73414100	-0.7623082608291559
chr11	73413200	73414200	-0.012812865920601588
chr11	73413300	73414300	0.42378559703819296
chr11	73413400	73414400	0.5691453436302496
chr11	73413500	73414500	1.2755123267408517
chr11	73413600	73414600	1.2651058516069758
chr11	73413700	73414700	1.068439120617779
chr11	73413800	73414800	0.8594716525381124
chr11	73413900	73414900	1.0021099499207655
chr11	73414000	73415000	1.4899931391868084
chr11	73414100	73415100	1.8138723699344763
chr11	73414200	73415200	1.7177669868543124
chr11	73414300	73415300	1.127236546783328
chr11	73414400	73415400	1.105948072583906
chr11	73414500	73415500	0.5945166011009524
chr11	73414600	73415600	0.6863541283755842
chr11	73414700	73415700	0.934921840239852
chr11	73414800	73415800	1.6639790158702965
chr11	73414900	73415900	1.89884257711034
chr11	73415000	73416000	1.9513331545633332
chr11	73415100	73416100	2.2481220992486315
chr11	73415200	73416200	2.385240492450164
chr11	73415300	73416300	2.5738694126575097
chr11	73415400	73416400	2.9406655549662566
chr11	73415500	73416500	2.8587036748996777
chr11	73415600	73416600	3.12001648494756
chr11	73415700	73416700	3.3087422148520083
chr11	73415800	73416800	3.132215558314845
chr11	73415900	73416900	3.068149653301757
chr11	73416000	73417000	2.364902033615847
chr11	73416100	73417100	2.224770195691681
chr11	73416200	73417200	1.910566911261985
chr11	73416300	73417300	2.0324432354440405
chr11	73416400	73417400	1.4713848672902097
chr11	73416500	73417500	1.6207232889089451
chr11	73417000	73418000	0.9903591212205283
chr11	73417100	73418100	0.7844552502805052
chr11	73417200	73418200	1.1579238781459034
chr11	73417300	73418300	0.9698540137646604
chr11	73417400	73418400	1.7263595720882965
chr11	73417500	73418500	2.17751682642681
chr11	73417600	73418600	2.53544499595046
chr11	73417700	73418700	2.126723482507777
chr11	73417800	73418800	1.9140088672693352
chr11	73417900	73418900	2.1481784463134868
chr11	73418000	73419000	1.8062545035090791
chr11	73418100	73419100	1.059528653031204
chr11	73418200	73419200	1.2752230698618858
chr11	73418300	73419300	1.3273564684584167
chr11	73418400	73419400	0.6702896265594157
chr11	73418500	73419500	0.4666617216627797
chr11	73418600	73419600	0.30110816523187084
chr11	73418700	73419700	0.6288411748410032
chr11	73418800	73419800	0.9249237082782064
chr11	73418900	73419900	1.4087356050570303
chr11	73419000	73420000	2.5334033661536646
chr11	73419100	73420100	3.058903130079259
chr11	73419200	73420200	3.052838573997623
chr11	73419300	73420300	3.240922610574393
chr11	73419400	73420400	3.3041132200842656
chr11	73419500	73420500	3.460628546861701
chr11	73419600	73420600	2.783475741202915
chr11	73419700	73420700	2.7797157741569234
chr11	73419800	73420800	3.0518313241464803
chr11	73419900	73420900	2.0742589514078262
chr11	73420000	73421000	1.4536237452947562
chr11	73420100	73421100	1.5895152401955843
chr11	73420200	73421200	1.0108997800602786
chr11	73420300	73421300	1.3926556774230583
chr11	73420400	73421400	0.9187360487695496
chr11	73420500	73421500	0.6851197268164767
chr11	73420600	73421600	1.5659148216424603
chr11	73420700	73421700	1.4534321644233437
chr11	73420800	73421800	1.3947054804048638
chr11	73420900	73421900	1.6052582529326598
chr11	73421000	73422000	1.5845498377205196
chr11	73421100	73422100	2.082537063265012
chr11	73421200	73422200	2.157225299013565
chr11	73421300	73422300	1.1259763229036404
chr11	73421400	73422400	1.38138615791757
chr11	73421500	73422500	1.4313701622213233
chr11	73421600	73422600	0.7223415268411001
chr11	73421700	73422700	0.9411290837812082
chr11	73421800	73422800	1.071198715126179
chr11	73421900	73422900	1.7943993149924695
chr11	73422000	73423000	1.6682813765772504
chr11	73422100	73423100	1.494709102899456
chr11	73422200	73423200	1.6117993125108876
chr11	73422300	73423300	2.1246185619768263
chr11	73422400	73423400	2.4224301766610856
chr11	73422500	73423500	2.4577001682849207
chr11	73422600	73423600	2.586901558275487
chr11	73422700	73423700	2.556608835746021
chr11	73422800	73423800	2.2980082858659148
chr11	73422900	73423900	1.8328136751508528
chr11	73423000	73424000	1.8412173708382067
chr11	73423100	73424100	1.9938074518281248
chr11	73423200	73424200	2.3237198728981583
chr11	73423300	73424300	2.6025836020614848
chr11	73423400	73424400	2.311821646352413
chr11	73423500	73424500	2.2759500210447814
chr11	73423600	73424600	2.5309909975406732
chr11	73423700	73424700	2.514563267584934
chr11	73423800	73424800	2.3857134774462074
chr11	73423900	73424900	2.685485797978445
chr11	73424000	73425000	1.7590275475248298
chr11	73424100	73425100	1.769435103927416
chr11	73424200	73425200	1.4082918558563442
chr11	73424300	73425300	1.426842914282683
chr11	73424400	73425400	1.6770711893233343
chr11	73424500	73425500	1.446784717054066
chr11	73424600	73425600	1.473868216146057
chr11	73424700	73425700	1.7370356934343747
chr11	73424800	73425800	2.217501881494356
chr11	73424900	73425900	1.5679033812835124
chr11	73425000	73426000	2.58006081737006
chr11	73425100	73426100	2.0393382791783674
chr11	73425200	73426200	1.936392830400092
chr11	73425300	73426300	1.1628709409789506
chr11	73425400	73426400	1.2359020698345482
chr11	73425500	73426500	1.2563595842582442
chr11	73425600	73426600	0.9964175417929224
chr11	73425700	73426700	0.5635518416302963
chr11	73425800	73426800	0.2760208389791529
chr11	73425900	73426900	0.16181371405728273
chr11	73426000	73427000	0.09123076339323301
chr11	73426100	73427100	0.7263034266117795
chr11	73426200	73427200	1.3586798392542256
chr11	73426300	73427300	1.8376857746906496
chr11	73426400	73427400	1.3668394772062429
chr11	73426500	73427500	1.4460145442014136
chr11	73426600	73427600	1.409394335377718
chr11	73426700	73427700	1.359201847143216
chr11	73426800	73427800	1.8677272510662244
chr11	73426900	73427900	2.124268345089776
chr11	73427000	73428000	1.5804331384747332
chr11	73427100	73428100	1.0126955880571218
chr11	73427200	73428200	0.3676093522903482
chr11	73427300	73428300	0.4393784034307568
chr11	73427400	73428400	1.2360707827794235
chr11	73427500	73428500	1.4026407112920658
chr11	73427600	73428600	1.6327548274240251
chr11	73427700	73428700	1.4181114380571984
chr11	73427800	73428800	0.6303263747021431
chr11	73427900	73428900	0.5809949757304478
chr11	73428000	73429000	1.2786395759422104
chr11	73428100	73429100	0.8479358834540034
chr11	73428200	73429200	1.4957943862135576
chr11	73428300	73429300	1.4446685514853463
chr11	73428400	73429400	0.8822624853219352
chr11	73428500	73429500	0.7037651516001474
chr11	73428600	73429600	0.41440912230731397
chr11	73428700	73429700	0.2422777827015665
chr11	73428800	73429800	0.5370497606379356
chr11	73428900	73429900	0.9638975530977046
chr11	73429000	73430000	0.42116106086436683
chr11	73429100	73430100	0.8408851149233973
chr11	73429200	73430200	0.1560878522178843
chr11	73429300	73430300	0.5511609892359062
chr11	73429400	73430400	0.8682311767062134
chr11	73429500	73430500	0.6630557619347806
chr11	73429600	73430600	0.9585593151418113
chr11	73429700	73430700	1.1044072633679411
chr11	73429800	73430800	0.9703590630339938
chr11	73429900	73430900	0.7138941699712907
chr11	73430000	73431000	1.1144098452562639
chr11	73430100	73431100	1.2751886836527777
chr11	73430200	73431200	1.4705237490335181
chr11	73430300	73431300	1.114298531040461
chr11	73431400	73432400	1.1586171119095974
chr11	73431500	73432500	0.7793603243948503
chr11	73431600	73432600	0.5689175032456689
chr11	73431700	73432700	0.9416972908126386
chr11	73431800	73432800	0.930298743609942
chr11	73431900	73432900	1.330293032844628
chr11	73432000	73433000	0.8813102171848335
chr11	73432100	73433100	0.9271946576031288
chr11	73433900	73434900	-0.04537256591446974
chr11	73434000	73435000	0.04921848858200856
chr11	73434100	73435100	-0.2880002277424541
chr11	73434200	73435200	-0.23683090495484155
chr11	73434300	73435300	-0.06764450579102857
chr11	73434400	73435400	-0.08599137006966433
chr11	73434500	73435500	0.4239093801585821
chr11	73434600	73435600	1.1630220411387309
chr11	73434700	73435700	1.824294847183722
chr11	73434800	73435800	1.6682118810880846
chr11	73434900	73435900	2.096448979638692
chr11	73435000	73436000	2.491272147035691
chr11	73435100	73436100	2.6996589532343074
chr11	73435200	73436200	3.0013126992908057
chr11	73435300	73436300	2.922821486715855
chr11	73435400	73436400	2.7306526227504024
chr11	73435500	73436500	2.789108137909269
chr11	73435600	73436600	2.660032725100222
chr11	73435700	73436700	2.4971821618599312
chr11	73435800	73436800	2.8635909240034914
chr11	73435900	73436900	1.9387676229849231
chr11	73436000	73437000	0.9098561062272379
chr11	73436100	73437100	1.2189663524278054
chr11	73436200	73437200	1.1453612099492008
chr11	73436300	73437300	1.0146829424474086
chr11	73440000	73441000	1.1377896762192707
chr11	73440200	73441200	1.0171862963573304
chr11	73440300	73441300	1.3727288108478637
chr11	73440400	73441400	0.7190245765265565
chr11	73440500	73441500	1.4259784083463638
chr11	73440600	73441600	1.6791256806543264
chr11	73440700	73441700	0.9285287801557488
chr11	73440800	73441800	1.6467146116191784
chr11	73440900	73441900	1.4711890756788186
chr11	73441000	73442000	1.2380971943907007
chr11	73441100	73442100	1.0433114036277742
chr11	73441200	73442200	1.3950757352420604
chr11	73441300	73442300	1.2538616619132923
chr11	73441400	73442400	1.7215451889371518
chr11	73441500	73442500	1.3699217307158071
chr11	73441600	73442600	1.2075887187384344
chr11	73443000	73444000	-0.6043155969207678
chr11	73443100	73444100	-0.9130855033120444
chr11	73443200	73444200	-0.9467850029702696
chr11	73443300	73444300	-0.3004386351833657
chr11	73443400	73444400	0.3626000628941718
chr11	73443500	73444500	0.6220624708378156
chr11	73443600	73444600	0.27995974811385804
chr11	73443700	73444700	0.4332308912888329
chr11	73443800	73444800	0.7295389761586893
chr11	73443900	73444900	1.1821170465354218
chr11	73444000	73445000	0.922707832039921
chr11	73444100	73445100	0.8767369831929164
chr11	73444200	73445200	1.0314272586297588
chr11	73444300	73445300	0.8517567900835142
chr11	73444400	73445400	0.18508085104289485
chr11	73445500	73446500	-0.39547570418035904
chr11	73445600	73446600	-1.0496319702202461
chr11	73445700	73446700	-0.4806216546972968
chr11	73445800	73446800	-0.06605728083912889
chr11	73445900	73446900	0.2185677958069022
chr11	73446000	73447000	0.05877236166316265
chr11	73446100	73447100	0.6591660831083941
chr11	73446200	73447200	0.947393125660274
chr11	73446300	73447300	0.6772744571946362
chr11	73446400	73447400	0.0277997078735901
chr11	73446500	73447500	0.7305828609403096
chr11	73446600	73447600	1.5738861694149489
chr11	73446700	73447700	1.1504704194703226
chr11	73447200	73448200	0.7280150618059734
chr11	73447600	73448600	0.5864235250642601
chr11	73447700	73448700	0.4095326912435097
chr11	73447800	73448800	0.6492348989734853
chr11	73447900	73448900	0.3744323213104592
chr11	73448000	73449000	1.0196490893540695
chr11	73448100	73449100	0.8878461738373925
chr11	73448200	73449200	0.7491689363427515
chr11	73448300	73449300	0.9059086475807764
chr11	73448400	73449400	0.70195753471052
chr11	73448500	73449500	1.2436102022037003
chr11	73448600	73449600	1.7086199255225976
chr11	73448700	73449700	1.5712523601209734
chr11	73448800	73449800	1.546154623179797
chr11	73448900	73449900	1.841057349053938
chr11	73449000	73450000	1.7167441750115784
chr11	73449100	73450100	1.9001524648405737
chr11	73449200	73450200	1.4983426042230974
chr11	73449300	73450300	1.588463906757462
chr11	73449400	73450400	1.6788369934149046
chr11	73449500	73450500	1.138101221282664
chr11	73449600	73450600	1.258136320611143
chr11	73449700	73450700	1.7954573112269818
chr11	73449800	73450800	1.8240409672299085
chr11	73449900	73450900	1.2439721610810717
chr11	73450000	73451000	1.5405812817309572
chr11	73450100	73451100	1.3374985733693896
chr11	73450200	73451200	1.6379680921767148
chr11	73450300	73451300	1.329456280408513
chr11	73450400	73451400	0.9399586787194504
chr11	73450500	73451500	1.071170506316678
chr11	73450600	73451600	0.6897518649552546
chr11	73450700	73451700	0.3245518644013651
chr11	73450800	73451800	0.2027505372856508
chr11	73450900	73451900	0.611227639733729
chr11	73451000	73452000	0.05765858200213257
chr11	73451100	73452100	-0.038669520673669966
chr11	73451200	73452200	0.13755720278918246
chr11	73451300	73452300	0.11515948969997893
chr11	73451400	73452400	-0.5592918359682114
chr11	73451500	73452500	-0.20979544581769896
chr11	73451600	73452600	-0.637499283375954
chr11	73451700	73452700	-0.5321580625099214
chr11	73451800	73452800	-0.30830656451742106
chr11	73452800	73453800	1.2715466100064283
chr11	73452900	73453900	0.7098717860501714
chr11	73453000	73454000	0.6222004177245185
chr11	73453100	73454100	-0.6380931030901376
chr11	73453200	73454200	-0.541601265631558
chr11	73453300	73454300	-0.9496965626928768
chr11	73453400	73454400	-0.9825656391648396
chr11	73453500	73454500	-0.6055787560354079
chr11	73453600	73454600	-0.9614103134804088
chr11	73453700	73454700	-0.25394838487257754
chr11	73453800	73454800	0.3406420607180464
chr11	73453900	73454900	0.6562600727319954
chr11	73454000	73455000	1.0052312770359932
chr11	73454100	73455100	1.6507099912224212
chr11	73454200	73455200	1.4797815191018475
chr11	73454300	73455300	1.6831898255077022
chr11	73454400	73455400	1.0325040091862847
chr11	73454500	73455500	0.9978943500792806
chr11	73454600	73455600	1.0648324205223296
chr11	73454700	73455700	0.4869594279567972
chr11	73454800	73455800	0.5513248344413286
chr11	73454900	73455900	0.5428766438533651
chr11	73455000	73456000	0.1931823032111776
chr11	73455100	73456100	0.7418204858756636
chr11	73455200	73456200	1.0712321215400715
chr11	73455300	73456300	1.290128935944909
chr11	73455400	73456400	2.4854633729351234
chr11	73455500	73456500	2.1042791670425784
chr11	73455600	73456600	1.9228542611410704
chr11	73455700	73456700	1.7492480160186976
chr11	73455800	73456800	1.5559577060299354
chr11	73455900	73456900	1.7202223335387428
chr11	73456000	73457000	1.4695799346119727
chr11	73456100	73457100	1.7083624466294929
chr11	73456200	73457200	1.4925355770514261
chr11	73456300	73457300	1.0681024197240032
chr11	73456400	73457400	0.8069539004997517
chr11	73456500	73457500	0.7854685986419692
chr11	73456600	73457600	0.7867468107254098
chr11	73456700	73457700	1.245453457655898
chr11	73457800	73458800	0.442083051146139
chr11	73457900	73458900	0.3733777156428541
chr11	73458000	73459000	0.0682894431334269
chr11	73458100	73459100	0.007749257078534411
chr11	73458200	73459200	-0.2426682297705348
chr11	73458300	73459300	-0.016592070293813828
chr11	73458400	73459400	0.3061114876877876
chr11	73458500	73459500	0.619941247169103
chr11	73458600	73459600	0.5665936850029242
chr11	73458700	73459700	0.8568489454343405
chr11	73458800	73459800	1.216839016254868
chr11	73458900	73459900	1.3566164052083922
chr11	73460600	73461600	-0.6140091350211793
chr11	73460700	73461700	-0.3245430984896417
chr11	73460800	73461800	-0.7217637357424821
chr11	73460900	73461900	-0.7621599951811308
chr11	73461000	73462000	-0.36289572880667154
chr11	73461100	73462100	-0.2527127245612765
chr11	73461200	73462200	-0.592473349215082
chr11	73461300	73462300	-0.9113087096720224
chr11	73461400	73462400	-0.18652413384914696
chr11	73461500	73462500	-0.49563265540548496
chr11	73461600	73462600	-0.6500233497746046
chr11	73461700	73462700	-0.8323002881518177
chr11	73461800	73462800	-0.7115300557305768
chr11	73461900	73462900	-0.5571702142489211
chr11	73462000	73463000	0.08366817143913458
chr11	73462100	73463100	0.16754399409574555
chr11	73462200	73463200	0.21689628262722133
chr11	73462300	73463300	0.28469897635199964
chr11	73462400	73463400	-0.15127035864339888
chr11	73462500	73463500	0.5426004041888531
chr11	73462600	73463600	0.4960806389784519
chr11	73462700	73463700	0.8625929052231454
chr11	73462800	73463800	0.8763968132291821
chr11	73462900	73463900	0.6960481962865093
chr11	73463000	73464000	0.2189158883947388
chr11	73463100	73464100	0.22728552105519834
chr11	73463200	73464200	0.22921269223078736
chr11	73463300	73464300	0.5448183299624677
chr11	73463400	73464400	0.15254746005359018
chr11	73463500	73464500	-0.19352771737153607
chr11	73463600	73464600	-0.2596956569403981
chr11	73463700	73464700	-0.3296994839580344
chr11	73463800	73464800	-0.3646582380551847
chr11	73464200	73465200	-0.3338177887416548
chr11	73464300	73465300	-0.3561440316304986
chr11	73464400	73465400	-0.2553297630000409
chr11	73464500	73465500	-0.15334165126636448
chr11	73465600	73466600	0.6754007519208086
chr11	73465700	73466700	1.1384282405868629
chr11	73465800	73466800	1.1978977068053602
chr11	73465900	73466900	1.3025317192318568
chr11	73466000	73467000	1.6633856456820382
chr11	73466100	73467100	2.3931410811016
chr11	73466200	73467200	2.61205122501937
chr11	73466300	73467300	2.4360867997194617
chr11	73466400	73467400	2.2660772839992283
chr11	73466500	73467500	2.797605905537936
chr11	73466600	73467600	2.45612223389843
chr11	73466700	73467700	1.7437592013169068
chr11	73466800	73467800	0.5905904269768998
chr11	73466900	73467900	0.3967588450151461
chr11	73467000	73468000	0.1747697393491823
chr11	73467100	73468100	0.268723495594859
chr11	73467200	73468200	0.21843697602266274
chr11	73467300	73468300	-0.06754957750207434
chr11	73467400	73468400	-0.14688777979829548
chr11	73467500	73468500	-0.4269523079102517
chr11	73467600	73468600	-0.06270508066679256
chr11	73467700	73468700	-0.16722882574956122
chr11	73467800	73468800	0.1905554108878559
chr11	73467900	73468900	0.17270616168226188
chr11	73468000	73469000	0.1830738738552022
chr11	73468100	73469100	0.5051285261339931
chr11	73468200	73469200	0.3482173741855359
chr11	73468300	73469300	0.9482356738763836
chr11	73468400	73469400	0.6283906755443293
chr11	73468500	73469500	0.5437735656167122
chr11	73468600	73469600	0.56179543963672
chr11	73468700	73469700	1.0967783303163197
chr11	73468800	73469800	1.1212689934539957
chr11	73468900	73469900	0.9646861320650316
chr11	73469000	73470000	1.2700437153640571
chr11	73469100	73470100	1.1220172970574012
chr11	73469200	73470200	1.5976427954429195
chr11	73469300	73470300	0.9191902121806907
chr11	73469400	73470400	1.3549430528432398
chr11	73469500	73470500	0.9646332397753696
chr11	73469600	73470600	1.250225985413721
chr11	73469700	73470700	0.8543574108746109
chr11	73469800	73470800	0.8311377172031985
chr11	73469900	73470900	0.9002387535236336
chr11	73470000	73471000	0.525731308422908
chr11	73470100	73471100	0.30337779228746564
chr11	73470200	73471200	0.12686969427109115
chr11	73470300	73471300	0.3883392062010324
chr11	73470400	73471400	0.5741498359576752
chr11	73470500	73471500	1.1186819767535736
chr11	73470600	73471600	0.49822797143345704
chr11	73470700	73471700	0.6222700631010811
chr11	73470800	73471800	1.1154777565053688
chr11	73470900	73471900	1.6128887010581956
chr11	73471000	73472000	1.8414575494620646
chr11	73471100	73472100	1.4859344914989985
chr11	73471200	73472200	1.41844506572851
chr11	73471300	73472300	1.1452351525531257
chr11	73471400	73472400	1.1238123223187075
chr11	73471500	73472500	1.2967649867437343
chr11	73471600	73472600	1.3925197684615576
chr11	73471700	73472700	1.4936743611030172
chr11	73471800	73472800	1.2737023526267348
chr11	73471900	73472900	0.6703529842431953
chr11	73472000	73473000	0.4335027281658743
chr11	73472100	73473100	0.6279910176211609
chr11	73472200	73473200	0.9134681621515636
chr11	73472300	73473300	1.6839739128999216
chr11	73472400	73473400	1.5867516657991432
chr11	73472500	73473500	1.4115138103725406
chr11	73472600	73473600	0.8112704576744625
chr11	73472700	73473700	0.15388974679393888
chr11	73472800	73473800	0.13851229944950194
chr11	73472900	73473900	0.5277064941315102
chr11	73473000	73474000	0.6084756156214853
chr11	73473100	73474100	0.4657843328453935
chr11	73473200	73474200	-0.02846627808775449
chr11	73473300	73474300	-0.3282030421950525
chr11	73473400	73474400	-0.4716431418152878
chr11	73473500	73474500	-1.1320377789409914
chr11	73473600	73474600	-0.04973119523227912
chr11	73473700	73474700	1.039107574449451
chr11	73473800	73474800	1.1385386186927642
chr11	73473900	73474900	1.2625999970087731
chr11	73474000	73475000	1.1161705661691084
chr11	73474100	73475100	1.1887940963318602
chr11	73474200	73475200	1.0411499250590122
chr11	73474300	73475300	0.5900929347600671
chr11	73474400	73475400	1.0186363856746443
chr11	73474500	73475500	1.881068473094244
chr11	73474600	73475600	1.6969314391336547
chr11	73474700	73475700	1.4108929733856508
chr11	73474800	73475800	1.6528978899662836
chr11	73474900	73475900	1.4146046296752843
chr11	73475000	73476000	1.5981299522013153
chr11	73475100	73476100	1.518727040710376
chr11	73475200	73476200	1.7817691214631084
chr11	73475300	73476300	2.2591056052703298
chr11	73475400	73476400	1.7581727120542132
chr11	73476500	73477500	0.7320595203063693
chr11	73476600	73477600	0.5952577207733535
chr11	73476700	73477700	0.045099537278090254
chr11	73476800	73477800	-0.5569946108628038
chr11	73476900	73477900	0.12703393976233462
chr11	73477000	73478000	-0.2246812552593054
chr11	73477100	73478100	-0.830273882072355
chr11	73477200	73478200	-1.1601525289794477
chr11	73477300	73478300	-1.2483244858711484
chr11	73477400	73478400	-1.9126696158744416
chr11	73477500	73478500	-1.6309481942917976
chr11	73477600	73478600	-1.7065582633303955
chr11	73477700	73478700	-1.3333800340709872
chr11	73477800	73478800	-0.7010000729840049
chr11	73477900	73478900	-0.9214736321515196
chr11	73478000	73479000	-0.4323899832931705
chr11	73478100	73479100	0.3067027480259804
chr11	73478200	73479200	0.8097050818639161
chr11	73478300	73479300	0.8372228879243162
chr11	73478400	73479400	0.6299029366243563
chr11	73478500	73479500	1.2580935675853633
chr11	73478600	73479600	1.4778221139122183
chr11	73478700	73479700	1.1847387517256525
chr11	73478800	73479800	0.9530812253641718
chr11	73478900	73479900	1.0478217124283309
chr11	73479000	73480000	1.036521526744227
chr11	73479100	73480100	1.4073708782472611
chr11	73479200	73480200	1.490951737903604
chr11	73479300	73480300	2.271727974125187
chr11	73479400	73480400	2.7504998739130246
chr11	73479500	73480500	2.1810290719604626
chr11	73479600	73480600	1.7013923996437483
chr11	73479700	73480700	1.5551038991775314
chr11	73479800	73480800	1.4805810424582977
chr11	73479900	73480900	1.0085695252299396
chr11	73480000	73481000	0.5636412922923265
chr11	73480100	73481100	0.18203223251619755
chr11	73480200	73481200	-0.07786331980039371
chr11	73480300	73481300	-0.503425228473817
chr11	73480400	73481400	-1.0093816337157828
chr11	73480500	73481500	-0.4603690544189898
chr11	73480600	73481600	-0.3411097335878128
chr11	73480700	73481700	0.1502435375213576
chr11	73480800	73481800	0.04652188551284382
chr11	73480900	73481900	0.6252917946648583
chr11	73481000	73482000	1.152051274424831
chr11	73481100	73482100	0.9732709197510414
chr11	73482400	73483400	0.14357833055184274
chr11	73482500	73483500	-0.0294272295743346
chr11	73482600	73483600	0.3507973257291927
chr11	73482700	73483700	0.8248623747088792
chr11	73482800	73483800	0.9811567198660676
chr11	73482900	73483900	0.4649167420490093
chr11	73483000	73484000	-0.27287397817036957
chr11	73483100	73484100	0.02866388469495447
chr11	73483200	73484200	0.34352388334047923
chr11	73483300	73484300	0.4990661416290511
chr11	73483400	73484400	0.476859498230289
chr11	73483500	73484500	0.7706810621024387
chr11	73483600	73484600	0.9846176108640998
chr11	73483700	73484700	0.9524462646348162
chr11	73483800	73484800	0.5199843032072649
chr11	73484800	73485800	0.9155950698638032
chr11	73484900	73485900	0.7935775578824296
chr11	73485000	73486000	1.3118432528017936
chr11	73485100	73486100	1.5131451775758564
chr11	73485200	73486200	0.8742141999320575
chr11	73485300	73486300	1.069018807021168
chr11	73485400	73486400	1.0507899691848115
chr11	73485500	73486500	1.1768848680544066
chr11	73485600	73486600	0.5447440851452094
chr11	73485700	73486700	0.7942350807789658
chr11	73485800	73486800	0.9909376453428412
chr11	73485900	73486900	1.0768972146934443
chr11	73486000	73487000	0.6294434894250087
chr11	73486100	73487100	0.5937630775644777
chr11	73486200	73487200	1.2376695934031998
chr11	73486300	73487300	1.3426688746336268
chr11	73486400	73487400	1.6615122140829308
chr11	73486500	73487500	1.424964139929479
chr11	73486600	73487600	1.349233074381098
chr11	73486700	73487700	0.977725591918262
chr11	73486800	73487800	-0.09893324495193596
chr11	73486900	73487900	0.08161555033115689
chr11	73487000	73488000	0.41470935734367664
chr11	73487100	73488100	0.17890428985160348
chr11	73487200	73488200	0.4334961648266175
chr11	73487300	73488300	0.04154965863139315
chr11	73487400	73488400	-0.023358702083201028
chr11	73487500	73488500	-0.00913927158912787
chr11	73487600	73488600	0.3443920125085282
chr11	73487700	73488700	0.5929362863218142
chr11	73487800	73488800	1.326422470264848
chr11	73487900	73488900	1.4436875240222449
chr11	73488000	73489000	0.8002046756778288
chr11	73488100	73489100	0.8758747781071299
chr11	73488200	73489200	0.314308952750347
chr11	73488300	73489300	0.7237213101852277
chr11	73488400	73489400	0.6587049319784838
chr11	73488500	73489500	0.6497539178322612
chr11	73489600	73490600	1.6422790872105295
chr11	73489700	73490700	1.152606290955145
chr11	73489800	73490800	0.8737493111154132
chr11	73489900	73490900	0.12383493670635475
chr11	73490000	73491000	-0.7191985385283167
chr11	73490100	73491100	-1.2869847953570108
chr11	73490200	73491200	-1.07793000795029
chr11	73490300	73491300	-0.9947158038491484
chr11	73490400	73491400	-0.28375364517544777
chr11	73490500	73491500	0.01739665630654036
chr11	73490600	73491600	-0.6127242565789734
chr11	73490700	73491700	-0.6286761947508039
chr11	73490800	73491800	0.20738778061228216
chr11	73490900	73491900	0.2666242007533468
chr11	73491000	73492000	0.9263253318077647
chr11	73491100	73492100	0.7682334074979709
chr11	73491200	73492200	1.1225383059534726
chr11	73491300	73492300	0.8261106564425742
chr11	73491400	73492400	0.4660289428808975
chr11	73491500	73492500	-0.33304622612747137
chr11	73491600	73492600	0.0886436224139056
chr11	73491700	73492700	0.7268845877567964
chr11	73491800	73492800	0.3523244887350085
chr11	73491900	73492900	0.11214774125956044
chr11	73492000	73493000	0.25382595335573466
chr11	73492100	73493100	0.3749566855462601
chr11	73492200	73493200	0.25891067351620745
chr11	73492300	73493300	0.3929775447952243
chr11	73492400	73493400	0.6951035774768831
chr11	73492500	73493500	1.0437876953556755
chr11	73492600	73493600	0.7430520175264441
chr11	73492700	73493700	0.4900835053693479
chr11	73492800	73493800	0.2510551997857613
chr11	73492900	73493900	1.000893864300562
chr11	73493000	73494000	0.9036309087163007
chr11	73493100	73494100	1.2731025210481273
chr11	73493200	73494200	0.6106183860305925
chr11	73493300	73494300	0.3634408425982652
chr11	73493400	73494400	-0.2467914782305226
chr11	73493500	73494500	-0.25138192170542123
chr11	73493600	73494600	-0.6269478180193061
chr11	73493700	73494700	-1.0105340641186271
chr11	73493800	73494800	-0.7532212896442216
chr11	73493900	73494900	-0.7529777234831273
chr11	73494000	73495000	-0.9932201520871231
chr11	73494100	73495100	-1.0031401631045491
chr11	73495000	73496000	0.061577561370920846
chr11	73495100	73496100	0.11686240098272492
chr11	73495200	73496200	0.6704125799156365
chr11	73495300	73496300	1.5635902162510875
chr11	73495400	73496400	1.828535892651832
chr11	73495500	73496500	1.8349212349918111
chr11	73495600	73496600	2.0532715102921943
chr11	73495700	73496700	1.9026567013326243
chr11	73495800	73496800	1.286993372147876
chr11	73495900	73496900	1.7994609119609517
chr11	73496000	73497000	1.0577725226243635
chr11	73496100	73497100	0.9965407909126442
chr11	73496200	73497200	0.5388519279733532
chr11	73496300	73497300	0.02291758083764623
chr11	73496400	73497400	0.3487865352490619
chr11	73496500	73497500	-0.22128553561259776
chr11	73496600	73497600	-0.4173023499502053
chr11	73496700	73497700	-0.8017733598092737
chr11	73496800	73497800	-0.5017156228221317
chr11	73496900	73497900	-0.9590289383035144
chr11	73497000	73498000	-0.2444806107218508
chr11	73497100	73498100	-0.2942823738158762
chr11	73497200	73498200	-0.7919275815518055
chr11	73497300	73498300	-0.6838028673491072
chr11	73497400	73498400	-1.6472277189897568
chr11	73497500	73498500	-1.0016785842534617
chr11	73497600	73498600	-0.2922515259171082
chr11	73497700	73498700	0.4008554639730375
chr11	73497800	73498800	0.7957831864120093
chr11	73497900	73498900	0.9236946413754996
chr11	73498000	73499000	0.9509404211189387
chr11	73498100	73499100	1.394589307598746
chr11	73498200	73499200	1.8297435489355591
chr11	73498300	73499300	2.099085499658281
chr11	73498400	73499400	2.3482595846305463
chr11	73498500	73499500	2.3780635016580294
chr11	73498600	73499600	1.6270121011134124
chr11	73498700	73499700	0.8638856961957918
chr11	73498800	73499800	0.9206419806681392
chr11	73498900	73499900	1.11853339094841
chr11	73499000	73500000	1.209143571257182
chr11	73499100	73500100	0.6767915531120599
chr11	73499200	73500200	0.5637156987508642
chr11	73501100	73502100	1.1996006279869784
chr11	73502200	73503200	0.9271902783236372
chr11	73502300	73503300	0.5770970006617897
chr11	73502400	73503400	0.3739772185251933
chr11	73502500	73503500	0.9601479703763359
chr11	73502600	73503600	0.9907276109663424
chr11	73502700	73503700	1.2676653477436446
chr11	73502800	73503800	0.9913525128148007
chr11	73502900	73503900	0.6638566233198078
chr11	73503000	73504000	0.44443368981155523
chr11	73503100	73504100	1.2398222858140378
chr11	73503200	73504200	1.4316762111366126
chr11	73503300	73504300	1.9092071822590768
chr11	73503400	73504400	1.8281856480021044
chr11	73503500	73504500	2.067574322861705
chr11	73503600	73504600	1.5368652381192451
chr11	73503700	73504700	1.3114716636379091
chr11	73503800	73504800	1.0526851877466608
chr11	73503900	73504900	1.3540822677752349
chr11	73504000	73505000	1.3235528494723505
chr11	73504100	73505100	0.883574845749861
chr11	73504200	73505200	0.5831140096159332
chr11	73504300	73505300	0.0726231289515989
chr11	73504400	73505400	-0.23815653439187245
chr11	73504500	73505500	-0.7701777844048096
chr11	73504600	73505600	-0.7810703506829492
chr11	73504700	73505700	-0.35386711243559943
chr11	73504800	73505800	-0.7134505853431985
chr11	73504900	73505900	-1.0059893120379313
chr11	73505000	73506000	-1.3296713000370382
chr11	73505100	73506100	-1.2976200536933975
chr11	73505200	73506200	-1.2541104440353985
chr11	73505300	73506300	-1.0640111007726372
chr11	73505400	73506400	-0.7112050916223563
chr11	73505500	73506500	-0.5597037002466025
chr11	73505600	73506600	-0.23487330755737196
chr11	73505700	73506700	-0.7134037466319937
chr11	73505800	73506800	0.7260630882286581
chr11	73505900	73506900	0.7950261712689868
chr11	73506000	73507000	0.6063474769977087
chr11	73506100	73507100	1.0574652953391144
chr11	73506200	73507200	1.1822730487698034
chr11	73506300	73507300	1.4944579897153751
chr11	73506400	73507400	1.4326671829416209
chr11	73506500	73507500	1.9300652020058056
chr11	73506600	73507600	2.15315945836585
chr11	73506700	73507700	2.511942777682264
chr11	73506800	73507800	1.7621398759240434
chr11	73506900	73507900	1.3041067776407278
chr11	73508000	73509000	-1.088500522075628
chr11	73508100	73509100	-0.1315916068265792
chr11	73508200	73509200	0.4149805710616763
chr11	73508300	73509300	0.29376903006475746
chr11	73508400	73509400	-0.08937976585450276
chr11	73508500	73509500	0.3142072120686217
chr11	73508600	73509600	0.33995619654786274
chr11	73508700	73509700	0.5851547117081505
chr11	73508800	73509800	0.7436920287703641
chr11	73508900	73509900	0.4682975824391619
chr11	73509000	73510000	1.3561315430489316
chr11	73509100	73510100	0.5440447610938752
chr11	73509200	73510200	0.7594599806616157
chr11	73509300	73510300	0.9413537086910292
chr11	73509400	73510400	1.0547053052381432
chr11	73509500	73510500	0.8644842252809525
chr11	73509600	73510600	0.8956264320098469
chr11	73509700	73510700	0.4120792854754432
chr11	73509800	73510800	0.31709855892425604
chr11	73509900	73510900	0.9802328121377444
chr11	73510000	73511000	0.20897673251421184
chr11	73510100	73511100	0.8137982585541476
chr11	73510200	73511200	0.8187514158827615
chr11	73510800	73511800	2.086124594511198
chr11	73510900	73511900	1.9586811833917641
chr11	73511000	73512000	2.046502253016394
chr11	73511100	73512100	1.7110143151291175
chr11	73511200	73512200	1.2461058003032568
chr11	73511300	73512300	0.9385415815809915
chr11	73511400	73512400	0.6894435266519735
chr11	73511500	73512500	0.38362589196828606
chr11	73511600	73512600	-0.2392193678518527
chr11	73511700	73512700	-0.5560255241875821
chr11	73511800	73512800	-0.5384196147407084
chr11	73511900	73512900	-0.28147315344250745
chr11	73512000	73513000	-0.4226545903774597
chr11	73512100	73513100	-0.3504508851533705
chr11	73512200	73513200	-0.2375648435127203
chr11	73513500	73514500	-0.1545133429306271
chr11	73513600	73514600	-0.956279921319965
chr11	73513700	73514700	-1.3779561994356724
chr11	73513800	73514800	-1.892049126511034
chr11	73513900	73514900	-1.3619835254604056
chr11	73514000	73515000	-0.8714967544405966
chr11	73514100	73515100	-0.9159954217698932
chr11	73514200	73515200	-1.7435428329682991
chr11	73514300	73515300	-1.9865299209494724
chr11	73514400	73515400	-1.3389391139877191
chr11	73514500	73515500	-1.12405888343945
chr11	73515600	73516600	0.4206356756803116
chr11	73515700	73516700	-0.04053724066860453
chr11	73515800	73516800	0.8812630150671513
chr11	73515900	73516900	1.2103895013081778
chr11	73516000	73517000	1.3187297707647745
chr11	73516100	73517100	1.0082310137629549
chr11	73516200	73517200	1.6907762545341798
chr11	73516300	73517300	1.8788070822995557
chr11	73516400	73517400	1.8381030147500184
chr11	73516500	73517500	1.866288136043184
chr11	73516600	73517600	1.07650706223783
chr11	73516700	73517700	0.6734275411510953
chr11	73516800	73517800	0.19699849811586995
chr11	73516900	73517900	0.058519089068247314
chr11	73517000	73518000	-0.10160537123610361
chr11	73517100	73518100	-0.15228461847265198
chr11	73517200	73518200	-0.19128213205896585
chr11	73517300	73518300	-0.5823936789156962
chr11	73517400	73518400	-0.4580959383321676
chr11	73517500	73518500	-0.38815072696353503
chr11	73517600	73518600	0.13731914131078693
chr11	73517700	73518700	1.1730671450276442
chr11	73517800	73518800	1.0910532902382335
chr11	73517900	73518900	0.3531888054335272
chr11	73518000	73519000	0.5290717852390494
chr11	73518100	73519100	0.447135152068576
chr11	73518200	73519200	-0.2640269794218705
chr11	73518300	73519300	0.8677769032123319
chr11	73518400	73519400	0.8392139303519821
chr11	73518500	73519500	1.0101374143655195
chr11	73518600	73519600	0.8804917852621378
chr11	73518700	73519700	0.4686966653625707
chr11	73518800	73519800	0.7887511070795732
chr11	73518900	73519900	1.2372636574705194
chr11	73519000	73520000	0.9391894131225865
chr11	73519100	73520100	1.007139405086756
chr11	73519200	73520200	1.8201027989312881
chr11	73519300	73520300	1.1217241079168778
chr11	73519400	73520400	1.017315369166664
chr11	73520400	73521400	0.4182161891146945
chr11	73520500	73521500	0.16513425804523027
chr11	73520600	73521600	-0.5131766094821898
chr11	73520700	73521700	-0.5041080577179919
chr11	73520800	73521800	-0.3714250223152893
chr11	73520900	73521900	-0.2593886246744441
chr11	73521000	73522000	-1.1584655103061006
chr11	73521100	73522100	-1.0926859051882
chr11	73521200	73522200	-0.8496066969013099
chr11	73522500	73523500	1.433242414447471
chr11	73522600	73523600	1.6390683083842583
chr11	73522700	73523700	1.46675336846446
chr11	73522800	73523800	1.438865628295995
chr11	73522900	73523900	1.6010557610210836
chr11	73524000	73525000	1.2855811819148235
chr11	73524100	73525100	1.6199784062956697
chr11	73524200	73525200	1.6983654799309764
chr11	73524300	73525300	1.2592564338308183
chr11	73524400	73525400	0.9095329223668386
chr11	73524500	73525500	0.8606091776672707
chr11	73524600	73525600	0.7013501260066674
chr11	73524700	73525700	-0.027078565601820717
chr11	73524800	73525800	0.3435657859681967
chr11	73524900	73525900	0.33063189944333604
chr11	73525000	73526000	0.007722155877609837
chr11	73525100	73526100	-0.7384454211603599
chr11	73525200	73526200	-1.1018907181834163
chr11	73525300	73526300	-1.1945282636020742
chr11	73525400	73526400	-0.8222405532947321
chr11	73525500	73526500	-0.2925440985813311
chr11	73525600	73526600	-0.3522673131302678
chr11	73525700	73526700	-0.18933898752651407
chr11	73525800	73526800	-0.6554363361714531
chr11	73526900	73527900	0.32753718534683457
chr11	73527000	73528000	0.5330449597033301
chr11	73527100	73528100	0.8073879316504288
chr11	73527200	73528200	0.5919176719574265
chr11	73527300	73528300	0.6833908780536838
chr11	73527400	73528400	1.5694356604729187
chr11	73527500	73528500	1.5352147976299897
chr11	73527600	73528600	0.943049769234254
chr11	73527700	73528700	1.3534589223750662
chr11	73527800	73528800	1.7337179251427408
chr11	73527900	73528900	0.7895142035191594
chr11	73528000	73529000	0.5964979094140836
chr11	73528100	73529100	0.3700251387908331
chr11	73528200	73529200	0.0983262009468602
chr11	73528300	73529300	0.2621476981146036
chr11	73528400	73529400	-0.8824089442707911
chr11	73528500	73529500	-0.9727967605807826
chr11	73528600	73529600	-1.1245829163326315
chr11	73528700	73529700	-1.3591952512052603
chr11	73528800	73529800	-1.473169543679165
chr11	73528900	73529900	-1.1157058279791638
chr11	73529800	73530800	0.4626897320279464
chr11	73529900	73530900	0.4419731742345641
chr11	73530000	73531000	-0.1091105929360939
chr11	73530100	73531100	0.020537757451447376
chr11	73530200	73531200	-0.164191954381051
chr11	73530300	73531300	0.20438849140094176
chr11	73530400	73531400	0.43120396455195786
chr11	73530500	73531500	0.7981526377698541
chr11	73530600	73531600	0.617382663442192
chr11	73530700	73531700	0.13963365348267204
chr11	73530800	73531800	-0.08776780005414679
chr11	73532000	73533000	-0.6058690421136272
chr11	73532100	73533100	-0.8402960334513236
chr11	73532200	73533200	-0.4553089576334146
chr11	73532300	73533300	0.01346229839882265
chr11	73532400	73533400	0.03856645397213358
chr11	73532500	73533500	0.047577530977435466
chr11	73532600	73533600	0.7336439352219337
chr11	73532700	73533700	0.7831648171664137
chr11	73532800	73533800	0.6826258060363215
chr11	73532900	73533900	0.5690849658303023
chr11	73533000	73534000	0.5588542941367236
chr11	73533100	73534100	0.5802021924857276
chr11	73533200	73534200	0.2669384768565591
chr11	73533300	73534300	-0.16446585508504408
chr11	73533400	73534400	-0.00461448412153645
chr11	73533500	73534500	-0.44044027703717703
chr11	73533600	73534600	-0.3822083814899208
chr11	73533700	73534700	-0.5480243661965013
chr11	73533800	73534800	-0.8164181754600519
chr11	73533900	73534900	-1.2134577635207977
chr11	73534000	73535000	-1.2199267240251437
chr11	73534100	73535100	-1.3893021075850682
chr11	73534200	73535200	-1.1134951366278432
chr11	73534300	73535300	-1.2216189483693531
chr11	73534400	73535400	-1.5073147190294067
chr11	73534500	73535500	-0.9996589128076736
chr11	73534600	73535600	-1.328184768110617
chr11	73535800	73536800	-0.06508485279807251
chr11	73535900	73536900	-0.4318143323393099
chr11	73536000	73537000	-0.3423129659704088
chr11	73536100	73537100	-0.6954905874123325
chr11	73536200	73537200	-0.09162749754777952
chr11	73536300	73537300	-0.2675847119833722
chr11	73536400	73537400	0.06912277121891337
chr11	73536500	73537500	-0.3194758941184633
chr11	73536600	73537600	0.24176016226074545
chr11	73536700	73537700	0.633494401228779
chr11	73536800	73537800	0.8080539755218354
chr11	73536900	73537900	1.1211338076286184
chr11	73537000	73538000	0.40859824451500115
chr11	73537100	73538100	0.271789961843351
chr11	73537200	73538200	0.2624176622160965
chr11	73537300	73538300	0.5651327049209357
chr11	73537400	73538400	0.05792443424049085
chr11	73537500	73538500	0.2354843106182605
chr11	73537600	73538600	0.08195025166449164
chr11	73537700	73538700	-0.2620954983741753
chr11	73537800	73538800	-0.2821277220556768
chr11	73537900	73538900	-0.6662144829861945
chr11	73538000	73539000	-0.2155919498087516
chr11	73538100	73539100	-0.07267815664231521
chr11	73538200	73539200	-1.0146488221833758
chr11	73538300	73539300	-0.8799629580898868
chr11	73538400	73539400	-0.3662426050378455
chr11	73538500	73539500	-0.4481091293521804
chr11	73538600	73539600	-0.21537289357671294
chr11	73538700	73539700	-0.8527843685171871
chr11	73538800	73539800	-0.7716088018224417
chr11	73538900	73539900	-0.3711750878798912
chr11	73539000	73540000	-0.5684436993130647
chr11	73539100	73540100	-0.10102274891135188
chr11	73539200	73540200	0.6206749764841252
chr11	73539300	73540300	0.4269739536462898
chr11	73539400	73540400	0.2750191580858413
chr11	73539500	73540500	0.2951717289078689
chr11	73539600	73540600	-0.3461758046143363
chr11	73539700	73540700	-0.2347954467374488
chr11	73539800	73540800	-0.4763775549954362
chr11	73539900	73540900	-0.4085788915942848
chr11	73540000	73541000	0.13802610941449706
chr11	73540100	73541100	-0.1667589615187744
chr11	73540200	73541200	-0.153637352806287
chr11	73540300	73541300	-0.16956462770072933
chr11	73540400	73541400	-0.6246391788490963
chr11	73540500	73541500	-0.6469518997875795
chr11	73540600	73541600	-0.2918616853332982
chr11	73541300	73542300	0.504809183162014
chr11	73541400	73542400	0.6930451647248181
chr11	73541500	73542500	0.8419643639223778
chr11	73541600	73542600	0.4181720565696006
chr11	73541700	73542700	0.1856649465010606
chr11	73541800	73542800	0.3651753005994362
chr11	73541900	73542900	0.7391736939134083
chr11	73542000	73543000	0.6710005077921097
chr11	73542100	73543100	0.4206831543833358
chr11	73542200	73543200	0.5662610915838768
chr11	73547200	73548200	0.6857962145858885
chr11	73547300	73548300	0.15232863597657573
chr11	73547400	73548400	-0.18046057381160616
chr11	73547500	73548500	0.15616076391854813
chr11	73547600	73548600	0.5915358659216988
chr11	73547700	73548700	0.6706752735950996
chr11	73547800	73548800	0.5128931071688301
chr11	73547900	73548900	-0.0012050225177497715
chr11	73548000	73549000	-0.7017337706278409
chr11	73548100	73549100	-0.9384496252190868
chr11	73548200	73549200	-0.9033052293934432
chr11	73548300	73549300	-0.6405122067202873
chr11	73548400	73549400	-0.4028910484216542
chr11	73548500	73549500	-0.07077195909308924
chr11	73548600	73549600	-0.19437236486271686
chr11	73548700	73549700	-0.18883706337334769
chr11	73548800	73549800	-0.1435482374916766
chr11	73548900	73549900	0.21012323337632824
chr11	73549000	73550000	0.4529435315247315
chr11	73549100	73550100	0.5620571381303345
chr11	73549200	73550200	1.0881940228591096
chr11	73549300	73550300	1.1158225663867438
chr11	73549400	73550400	0.2879786041097103
chr11	73549500	73550500	0.19964428371298226
chr11	73549600	73550600	-0.1122531078840832
chr11	73549700	73550700	-0.11387989708712007
chr11	73549800	73550800	-0.37405873956356656
chr11	73549900	73550900	-0.5573642467323905
chr11	73550000	73551000	0.11822441133365959
chr11	73550100	73551100	0.2255172050329206
chr11	73550900	73551900	1.462547315098253
chr11	73551000	73552000	0.6935632975128133
chr11	73551100	73552100	0.6405800593325152
chr11	73551200	73552200	0.2928363489487231
chr11	73551300	73552300	-0.20458119890514928
chr11	73551400	73552400	-0.5891694597850583
chr11	73551500	73552500	-0.3734283599359284
chr11	73551600	73552600	-1.0924626272881401
chr11	73551700	73552700	-1.4303974622519269
chr11	73551800	73552800	-1.6612968129199128
chr11	73551900	73552900	-1.358323713290945
chr11	73552000	73553000	-0.4546601810593012
chr11	73552100	73553100	-0.4657986295724619
chr11	73552200	73553200	-0.32466426421438915
chr11	73552300	73553300	-0.5873287476337377
chr11	73552400	73553400	-0.3244411512276641
chr11	73552500	73553500	-0.7418431506003784
chr11	73552600	73553600	-0.4476419529436676
chr11	73552700	73553700	-0.4902515112310463
chr11	73552800	73553800	0.057952659248853886
chr11	73552900	73553900	0.2062035080054234
chr11	73553000	73554000	-0.12836281431486127
chr11	73553100	73554100	0.5190500970352159
chr11	73553200	73554200	0.7337770738935484
chr11	73553300	73554300	1.0073636911990378
chr11	73553400	73554400	1.5347626064885205
chr11	73553500	73554500	1.7145456119913551
chr11	73553600	73554600	2.1206511635354017
chr11	73553700	73554700	2.1611672946819245
chr11	73553800	73554800	2.0713823130851488
chr11	73553900	73554900	1.5119498289564743
chr11	73554000	73555000	1.4552293262282214
chr11	73554100	73555100	0.6135894418577671
chr11	73554200	73555200	0.28488332441564856
chr11	73554300	73555300	-0.22499934771309726
chr11	73554400	73555400	-0.7078685046494649
chr11	73554500	73555500	-0.1936885657729129
chr11	73554600	73555600	-0.1017848668135718
chr11	73554700	73555700	-0.012733917981048528
chr11	73554800	73555800	-0.07230436353063815
chr11	73554900	73555900	-0.20255513162570413
chr11	73555000	73556000	0.12485397295679318
chr11	73555100	73556100	0.8430136462527199
chr11	73555200	73556200	1.0333366711772485
chr11	73555300	73556300	1.5260204071122316
chr11	73555800	73556800	1.7429644169063536
chr11	73556400	73557400	0.4030859755437338
chr11	73556500	73557500	0.1852199937751256
chr11	73556600	73557600	0.29763883820376713
chr11	73556700	73557700	0.9035707750533158
chr11	73556800	73557800	0.377541000878924
chr11	73556900	73557900	0.21147902802012966
chr11	73557000	73558000	-0.0815602540399108
chr11	73557100	73558100	0.2215782241195529
chr11	73557200	73558200	0.04416168178604563
chr11	73557300	73558300	0.16336930119315884
chr11	73557400	73558400	0.029995829716133144
chr11	73558600	73559600	1.7343107729504006
chr11	73558700	73559700	1.2469268468398786
chr11	73558800	73559800	1.5762348109872741
chr11	73558900	73559900	1.6766389635333858
chr11	73559000	73560000	1.5229304860969894
chr11	73559100	73560100	0.9116089157651872
chr11	73559200	73560200	0.656284497854655
chr11	73559300	73560300	0.4147735561103826
chr11	73559400	73560400	0.19095088165350327
chr11	73559500	73560500	0.19102468336725306
chr11	73559600	73560600	0.16927785106858848
chr11	73559700	73560700	0.10356664578822478
chr11	73559800	73560800	0.7301766585929181
chr11	73559900	73560900	0.9589560270131404
chr11	73560000	73561000	0.7813791576245025
chr11	73561100	73562100	0.4254064918242116
chr11	73561200	73562200	-0.7280873009909625
chr11	73561300	73562300	-1.2754328646563768
chr11	73561400	73562400	-1.5177208594163314
chr11	73561500	73562500	-0.7512503332042619
chr11	73561600	73562600	-0.5908263092348645
chr11	73561700	73562700	0.18586971507480726
chr11	73561800	73562800	0.20794786914545274
chr11	73561900	73562900	-0.14347536192391766
chr11	73562000	73563000	-0.34791943243594514
chr11	73562100	73563100	-0.3130498674079601
chr11	73562200	73563200	0.18296524750584248
chr11	73562300	73563300	0.12933828557587687
chr11	73562400	73563400	-0.3064001663676805
chr11	73562500	73563500	-0.2796434741105644
chr11	73562600	73563600	0.06806778960745599
chr11	73562700	73563700	-0.8954907047253658
chr11	73562800	73563800	-0.9010995006413453
chr11	73562900	73563900	-0.3918151794369651
chr11	73563000	73564000	-0.32321850561654464
chr11	73563100	73564100	-0.04706174945786914
chr11	73563200	73564200	-0.32174024084010583
chr11	73563300	73564300	0.03647993948515545
chr11	73563400	73564400	0.5654842326832608
chr11	73563500	73564500	0.900240894061236
chr11	73563600	73564600	0.6996727592971499
chr11	73563700	73564700	1.540408468584924
chr11	73564800	73565800	-1.5502713380967752
chr11	73564900	73565900	-2.371909473604745
chr11	73565000	73566000	-2.7839107633196227
chr11	73565100	73566100	-2.7992701493003613
chr11	73565200	73566200	-2.4211973574250862
chr11	73565300	73566300	-2.19055305738745
chr11	73565400	73566400	-1.9860414009544856
chr11	73565500	73566500	-1.2931466166555463
chr11	73565600	73566600	-1.7319398803903887
chr11	73565700	73566700	-1.820855513570299
chr11	73565800	73566800	-2.7491930939054856
chr11	73565900	73566900	-2.377884400738464
chr11	73566000	73567000	-1.5161473487917776
chr11	73566100	73567100	-1.5996046091104168
chr11	73566200	73567200	-1.6651185297958389
chr11	73566300	73567300	-1.9961068233122032
chr11	73566400	73567400	-1.3854510327844454
chr11	73566500	73567500	-0.9246070340803147
chr11	73566600	73567600	-0.5680557627350169
chr11	73566700	73567700	-0.15440979113965408
chr11	73566800	73567800	0.4914389609296364
chr11	73566900	73567900	0.4455074424924142
chr11	73567000	73568000	0.19570261178451379
chr11	73567100	73568100	0.683422509405462
chr11	73567200	73568200	0.7719749553312537
chr11	73567300	73568300	0.3936039678582618
chr11	73567400	73568400	0.6814295104587647
chr11	73567500	73568500	0.1827650039109559
chr11	73567600	73568600	0.6085500426485961
chr11	73567700	73568700	0.5132988371350306
chr11	73567800	73568800	0.7080137172655541
chr11	73567900	73568900	1.3827265838888012
chr11	73568000	73569000	1.6885224383223314
chr11	73568100	73569100	1.7667743471165784
chr11	73568200	73569200	1.5042849320607428
chr11	73568300	73569300	2.14323205406768
chr11	73568400	73569400	1.583373889688277
chr11	73568500	73569500	1.3233792896905858
chr11	73568600	73569600	1.520530141856597
chr11	73568700	73569700	1.5187338204837786
chr11	73568800	73569800	1.6814184321486365
chr11	73568900	73569900	1.4570882108511696
chr11	73569000	73570000	1.5596829971174355
chr11	73569100	73570100	1.6479989377292037
chr11	73569200	73570200	1.477748001164518
chr11	73569300	73570300	0.9325498376588488
chr11	73569400	73570400	1.5919557803780258
chr11	73569500	73570500	1.8541214122610288
chr11	73569600	73570600	1.6351450240438217
chr11	73569700	73570700	1.814313061038753
chr11	73569800	73570800	1.855112803676462
chr11	73570100	73571100	1.152157616329981
chr11	73572400	73573400	-0.3275459700073364
chr11	73572500	73573500	-0.21409732590317807
chr11	73572600	73573600	0.2590661535347589
chr11	73572700	73573700	0.3223608393257487
chr11	73572800	73573800	-0.34239721802844675
chr11	73572900	73573900	-0.0799272291373502
chr11	73573000	73574000	0.2155371055432137
chr11	73573100	73574100	-0.1849728905124108
chr11	73573200	73574200	0.6008516178864706
chr11	73573300	73574300	-0.3871942424516148
chr11	73573400	73574400	0.5597189730307739
chr11	73573500	73574500	0.4834065267456861
chr11	73573600	73574600	-0.2855780097684915
chr11	73573700	73574700	-0.5310440841999509
chr11	73574800	73575800	0.16098799044160567
chr11	73574900	73575900	0.21229137309525212
chr11	73575000	73576000	0.6737487089170331
chr11	73575100	73576100	0.2695260344052713
chr11	73575200	73576200	0.4996943506011206
chr11	73575300	73576300	0.4901226389064272
chr11	73575400	73576400	1.2783547846318917
chr11	73575500	73576500	1.4864635906647063
chr11	73575600	73576600	1.4145171336786784
chr11	73575700	73576700	1.4277418990953266
chr11	73575800	73576800	1.1737925548035752
chr11	73575900	73576900	1.375137042027043
chr11	73576000	73577000	1.3554115727175016
chr11	73576100	73577100	1.8524436647632283
chr11	73576200	73577200	1.3541847257691797
chr11	73576300	73577300	2.0131052298516585
chr11	73576400	73577400	1.3996698316915068
chr11	73576500	73577500	1.3044899678732418
chr11	73576600	73577600	0.9620570571113214
chr11	73576700	73577700	1.5785043220342354
chr11	73576800	73577800	1.3628051692185503
chr11	73576900	73577900	0.8414428003319935
chr11	73577000	73578000	0.8461574674454627
chr11	73577100	73578100	0.9329667042992259
chr11	73577200	73578200	0.6267277002388123
chr11	73577300	73578300	-0.02882035700464533
chr11	73577400	73578400	-0.5880859375685952
chr11	73577500	73578500	-0.4821566301747618
chr11	73577600	73578600	0.047378347229344926
chr11	73577700	73578700	-0.2103981828442619
chr11	73577800	73578800	-0.01285362240703408
chr11	73577900	73578900	-0.188441360251921
chr11	73578000	73579000	-0.44650166999054236
chr11	73578100	73579100	-0.531453302200273
chr11	73578200	73579200	-0.8081466144580179
chr11	73578300	73579300	-0.5052482873820541
chr11	73578400	73579400	-0.07605713791519644
chr11	73578500	73579500	-0.2851340010145984
chr11	73578600	73579600	-0.8049725932832441
chr11	73578700	73579700	-0.8074969377859371
chr11	73578800	73579800	-0.7144136445120718
chr11	73578900	73579900	-0.4720665262563488
chr11	73579000	73580000	-1.0403185710427403
chr11	73579100	73580100	-1.0050197059210717
chr11	73579200	73580200	-0.7177234028105388
chr11	73579300	73580300	-0.08664825969789014
chr11	73579400	73580400	0.7251959781882421
chr11	73579500	73580500	0.9975439018546948
chr11	73579600	73580600	1.8181136336600583
chr11	73579700	73580700	1.7637189285290902
chr11	73579800	73580800	1.0937111611957484
chr11	73579900	73580900	1.3144579608459743
chr11	73580000	73581000	1.4440931716668333
chr11	73580100	73581100	2.0164137040955366
chr11	73580200	73581200	1.3397902998156201
chr11	73580300	73581300	0.9711241780646056
chr11	73580400	73581400	0.4455383884614664
chr11	73580500	73581500	-0.1688009997836466
chr11	73580600	73581600	-0.9202328712173976
chr11	73580700	73581700	-0.8995447318376613
chr11	73580800	73581800	-0.05195997241501224
chr11	73580900	73581900	-0.0480594287403608
chr11	73581000	73582000	0.3196072248486021
chr11	73581100	73582100	-0.194119988277733
chr11	73581200	73582200	0.601020372616633
chr11	73581300	73582300	0.1269336961540362
chr11	73581400	73582400	0.2446383762677297
chr11	73581500	73582500	0.5903258707090098
chr11	73581600	73582600	0.8475788541015226
chr11	73581700	73582700	0.6978409399435384
chr11	73581800	73582800	0.6976702230582009
chr11	73581900	73582900	0.5155055245910712
chr11	73582000	73583000	0.1476302367996419
chr11	73582100	73583100	-0.1266195933295387
chr11	73582200	73583200	-0.17597929281924055
chr11	73582300	73583300	-0.2972927784170021
chr11	73582400	73583400	-0.08107185681146446
chr11	73582500	73583500	-0.8412246699164574
chr11	73582600	73583600	-0.8698325779983409
chr11	73582700	73583700	-0.6225912504853509
chr11	73582800	73583800	-1.1146964775554045
chr11	73582900	73583900	-1.3928151785938518
chr11	73583000	73584000	-1.4240839070895743
chr11	73583100	73584100	-1.0259360162538675
chr11	73583200	73584200	-1.2389852122176512
chr11	73583300	73584300	-0.798811132307644
chr11	73583400	73584400	-1.3189581243622892
chr11	73585900	73586900	-0.7418987975643444
chr11	73586000	73587000	-0.8002027244100697
chr11	73586100	73587100	-0.7594946124351597
chr11	73586200	73587200	0.016843741891681762
chr11	73586300	73587300	0.6082982540980235
chr11	73586400	73587400	0.5406312317152431
chr11	73587200	73588200	-0.3149310167044855
chr11	73587300	73588300	-0.5474976006059187
chr11	73587400	73588400	-0.8098341656557898
chr11	73587500	73588500	-1.5395619515305157
chr11	73587600	73588600	-1.299719539757748
chr11	73587700	73588700	-0.9259338484729216
chr11	73587800	73588800	-0.837306579180634
chr11	73587900	73588900	-0.6011214955033524
chr11	73588000	73589000	0.2672008074902741
chr11	73588100	73589100	0.12506173033281368
chr11	73588200	73589200	-0.1733315059470899
chr11	73588300	73589300	-0.10998917796606572
chr11	73588400	73589400	-0.20213765658772934
chr11	73588500	73589500	0.4361683771110613
chr11	73589500	73590500	-0.1972029996507992
chr11	73589600	73590600	0.35184712283513503
chr11	73589700	73590700	1.042052206887972
chr11	73589800	73590800	0.7891158895630193
chr11	73589900	73590900	0.2649491605948787
chr11	73590000	73591000	-0.10379432345004341
chr11	73590100	73591100	-0.5955638788337662
chr11	73590200	73591200	-0.8726771409723562
chr11	73590300	73591300	-0.6279831749922649
chr11	73590400	73591400	0.03481987613970438
chr11	73590500	73591500	0.007249277417337769
chr11	73590600	73591600	-0.7613492800875785
chr11	73590700	73591700	-1.7729252769088606
chr11	73590800	73591800	-1.6217621984416877
chr11	73590900	73591900	-0.8043320297122166
chr11	73591000	73592000	-0.811244385446624
chr11	73591100	73592100	-0.3283126265208373
chr11	73591200	73592200	-0.5455565225185911
chr11	73591300	73592300	-0.65891417314188
chr11	73591400	73592400	-0.6714572837960506
chr11	73591500	73592500	-0.6551358055518236
chr11	73591600	73592600	0.20801186175911573
chr11	73591700	73592700	0.9163294471965036
chr11	73591800	73592800	0.9944724718588004
chr11	73591900	73592900	-0.13187367891832755
chr11	73592000	73593000	0.09874793683081975
chr11	73592100	73593100	0.2318967933680322
chr11	73592200	73593200	0.015485678013840341
chr11	73592300	73593300	-0.3872302576695988
chr11	73592400	73593400	-0.9985961050660882
chr11	73592500	73593500	-0.7881788466115813
chr11	73592600	73593600	-0.8909380860082483
chr11	73592700	73593700	-0.7513179021014965
chr11	73592800	73593800	-1.0733213107788495
chr11	73592900	73593900	-0.6081560860527991
chr11	73593000	73594000	-0.3824076595956069
chr11	73593100	73594100	-0.6055971896011372
chr11	73593200	73594200	0.2632706213273047
chr11	73593300	73594300	0.8357611618640892
chr11	73593400	73594400	1.4304052544357588
chr11	73593500	73594500	0.7366429627887436
chr11	73593600	73594600	0.7911942576793934
chr11	73593700	73594700	0.7261911381191543
chr11	73593800	73594800	0.7438031738209689
chr11	73593900	73594900	1.06234932687037
chr11	73594000	73595000	0.677050412213297
chr11	73594100	73595100	0.7983602394898819
chr11	73594200	73595200	0.7099189388472296
chr11	73594300	73595300	0.6999806489734604
chr11	73594400	73595400	0.912960759074264
chr11	73594500	73595500	1.2406036313600342
chr11	73594600	73595600	0.9794595739195696
chr11	73594700	73595700	1.1510234863638475
chr11	73594800	73595800	1.3490314861871595
chr11	73594900	73595900	1.3175640693006334
chr11	73595000	73596000	2.0987784133521004
chr11	73595100	73596100	2.4887932209461177
chr11	73595200	73596200	2.272480492367612
chr11	73595300	73596300	1.9754356551223131
chr11	73595400	73596400	1.6450566281124313
chr11	73595500	73596500	1.839666575726232
chr11	73595600	73596600	1.941293658739268
chr11	73595700	73596700	1.8297283164772653
chr11	73595800	73596800	1.7463367890286683
chr11	73595900	73596900	1.6978467519374267
chr11	73596000	73597000	1.151527717781909
chr11	73596100	73597100	0.6849415250076941
chr11	73596200	73597200	0.5464041425727849
chr11	73596300	73597300	0.5124864242139318
chr11	73598500	73599500	1.195992426944495
chr11	73598600	73599600	0.8585803587302936
chr11	73598700	73599700	0.6371169301682156
chr11	73598800	73599800	0.3360401223136505
chr11	73598900	73599900	0.4237732495650631
chr11	73599000	73600000	0.3773273809280894
chr11	73599100	73600100	0.21586077595396969
chr11	73599200	73600200	0.3329557741004359
chr11	73599300	73600300	0.2692036765428117
chr11	73599400	73600400	-0.12857785488918322
chr11	73599500	73600500	-0.4745945053237086
chr11	73599600	73600600	-0.23174350650916145
chr11	73599700	73600700	-0.09971356653754188
chr11	73599800	73600800	0.5981230257027735
chr11	73599900	73600900	0.22705388303181315
chr11	73600000	73601000	0.8960561260124286
chr11	73600100	73601100	1.3598942850650482
chr11	73600200	73601200	1.3780599819007882
chr11	73600300	73601300	1.0265915276146196
chr11	73600400	73601400	1.2230190967307617
chr11	73600500	73601500	1.5137138640689791
chr11	73600600	73601600	1.532564920916104
chr11	73600700	73601700	1.5441409061409932
chr11	73600800	73601800	1.0412608198697857
chr11	73600900	73601900	1.4530664524886985
chr11	73601000	73602000	1.0452857807197977
chr11	73601100	73602100	0.7536723672488753
chr11	73601200	73602200	0.924201846068082
chr11	73601300	73602300	1.4776981851001556
chr11	73601400	73602400	1.7448984978712827
chr11	73601500	73602500	1.2617572499176104
chr11	73601600	73602600	1.601582664925342
chr11	73601700	73602700	1.7898353823569209
chr11	73601800	73602800	1.9037279967879783
chr11	73601900	73602900	0.9366154981188279
chr11	73602000	73603000	1.1002613055885535
chr11	73602100	73603100	1.2629517780251842
chr11	73602200	73603200	1.1679744592294807
chr11	73602300	73603300	1.3601399126509324
chr11	73602400	73603400	0.9855676027675598
chr11	73602500	73603500	1.6751694976030091
chr11	73602600	73603600	0.9297735946127016
chr11	73602700	73603700	1.327814904635822
chr11	73602800	73603800	2.4085597532345107
chr11	73602900	73603900	2.878800508171784
chr11	73603000	73604000	2.355376787503993
chr11	73603100	73604100	2.274773536347237
chr11	73603200	73604200	2.3579305894288547
chr11	73603300	73604300	1.802016116081508
chr11	73603400	73604400	1.849252479988316
chr11	73603500	73604500	1.5060280827399066
chr11	73603600	73604600	1.3740614549665844
chr11	73603700	73604700	1.3405612963871638
chr11	73603800	73604800	0.4831562508709785
chr11	73603900	73604900	0.9916033180183652
chr11	73604000	73605000	1.1065594837857435
chr11	73604100	73605100	0.9461925771124259
chr11	73604200	73605200	0.4069728674183956
chr11	73604300	73605300	0.9501587990035536
chr11	73604400	73605400	0.7969816120854318
chr11	73604500	73605500	0.4846458962434853
chr11	73604600	73605600	0.5844113975673815
chr11	73604700	73605700	0.6566361810388951
chr11	73604800	73605800	0.907293179048068
chr11	73604900	73605900	0.7156311649618196
chr11	73605000	73606000	0.7353626796761553
chr11	73605100	73606100	1.0470269012766988
chr11	73605200	73606200	1.3667437387654735
chr11	73605300	73606300	1.1971387402464553
chr11	73605400	73606400	1.3878043435625516
chr11	73605500	73606500	2.0322215693076147
chr11	73605600	73606600	2.2383061235991306
chr11	73605700	73606700	1.0517888674242144
chr11	73605800	73606800	1.3999994877916009
chr11	73605900	73606900	1.134003170168083
chr11	73606000	73607000	0.6575208725246411
chr11	73606100	73607100	0.6821879129186383
chr11	73606200	73607200	1.186056603724492
chr11	73606300	73607300	0.8211631198133398
chr11	73606400	73607400	0.8460207684923979
chr11	73606500	73607500	0.6026294478834551
chr11	73606600	73607600	0.003651351415560728
chr11	73606700	73607700	0.4617654303643339
chr11	73606800	73607800	-0.44813108485104347
chr11	73606900	73607900	-0.4743505901251474
chr11	73607000	73608000	0.4824807903768435
chr11	73607100	73608100	-0.04908151883877278
chr11	73607200	73608200	-1.0898755297166565
chr11	73607300	73608300	-1.0946291073507102
chr11	73607400	73608400	-1.4112415807833771
chr11	73607500	73608500	-1.1197927384158102
chr11	73607600	73608600	-0.6368764613268121
chr11	73607700	73608700	-0.5115123890018005
chr11	73607800	73608800	0.013455328140463137
chr11	73607900	73608900	0.3778473510833072
chr11	73608000	73609000	-0.32166697154893376
chr11	73608100	73609100	-0.21435505577334812
chr11	73608200	73609200	0.15283639297743312
chr11	73608300	73609300	0.3809235131690716
chr11	73608400	73609400	0.3376463118670946
chr11	73608500	73609500	0.2628525924705832
chr11	73608600	73609600	0.3928187859644223
chr11	73608700	73609700	0.6852256915391401
chr11	73608800	73609800	0.3835262495515842
chr11	73608900	73609900	0.13027356097268392
chr11	73609000	73610000	0.6260484409243368
chr11	73609100	73610100	1.7380755438809852
chr11	73609200	73610200	1.7506827210458242
chr11	73609300	73610300	1.7128728152450594
chr11	73611000	73612000	-0.5654894027474772
chr11	73611100	73612100	-0.2756117822142087
chr11	73611200	73612200	-0.02503315249348413
chr11	73613700	73614700	-0.3462778492607447
chr11	73613800	73614800	-1.2064825359648548
chr11	73613900	73614900	-1.1459727503165045
chr11	73614000	73615000	-0.37403916713501617
chr11	73614100	73615100	-0.4749066885809951
chr11	73614200	73615200	0.019634990092169968
chr11	73614300	73615300	0.9369315905790224
chr11	73614400	73615400	1.3206386062213251
chr11	73614500	73615500	1.3941076094469815
chr11	73614600	73615600	1.2061710517841902
chr11	73614700	73615700	1.170731089463766
chr11	73614800	73615800	0.9545195006304898
chr11	73614900	73615900	0.9673766966725842
chr11	73615000	73616000	0.9906599144088468
chr11	73615100	73616100	1.060453736355088
chr11	73615200	73616200	0.5442477196494037
chr11	73615300	73616300	0.036018780985108696
chr11	73615400	73616400	-0.061352918929794685
chr11	73615500	73616500	0.3352029929321154
chr11	73615600	73616600	0.3630122556747441
chr11	73615700	73616700	0.14339826780989628
chr11	73615800	73616800	0.8513542934019273
chr11	73615900	73616900	0.8050256529624078
chr11	73616000	73617000	0.23628755161715023
chr11	73616100	73617100	0.10564111346831494
chr11	73616200	73617200	1.0055209121247992
chr11	73616300	73617300	1.180064541463549
chr11	73616400	73617400	1.3210066353535703
chr11	73616500	73617500	0.7622529967980993
chr11	73616600	73617600	0.6635614293943716
chr11	73616700	73617700	1.2388149033011966
chr11	73616800	73617800	0.8566509830194988
chr11	73616900	73617900	1.1269562794317691
chr11	73617000	73618000	1.790077604861417
chr11	73617100	73618100	1.8514416275976824
chr11	73617200	73618200	0.8482849486693844
chr11	73617300	73618300	1.065163559316744
chr11	73617400	73618400	1.051766493587535
chr11	73617500	73618500	1.3988533091852462
chr11	73617600	73618600	1.7018170468972216
chr11	73617700	73618700	1.1662000504884813
chr11	73617800	73618800	1.0858455240902665
chr11	73617900	73618900	1.1634857835252872
chr11	73618000	73619000	0.8359860077532867
chr11	73618100	73619100	0.6983981558604596
chr11	73618200	73619200	0.8540314881940514
chr11	73618300	73619300	0.5252464407163178
chr11	73618400	73619400	0.05977132250388122
chr11	73619100	73620100	0.9142683752230653
chr11	73619200	73620200	1.0490792520893149
chr11	73619300	73620300	1.6250686240294976
chr11	73619400	73620400	0.8989781011734677
chr11	73619500	73620500	0.33834760825676796
chr11	73619600	73620600	0.4576875345676977
chr11	73619700	73620700	0.5179649187418328
chr11	73619800	73620800	0.12565892500263695
chr11	73619900	73620900	-0.12465946858677353
chr11	73620000	73621000	0.11752877685208486
chr11	73620100	73621100	0.4069056278754149
chr11	73620200	73621200	0.13701725973904486
chr11	73620300	73621300	-0.2506564535552742
chr11	73620400	73621400	0.1703977301318629
chr11	73620500	73621500	0.5505221684190703
chr11	73621700	73622700	-0.6864179514570775
chr11	73621800	73622800	-0.0025979048955014944
chr11	73621900	73622900	-0.1991870621163195
chr11	73622000	73623000	0.6064488731933172
chr11	73622100	73623100	0.9777973647208172
chr11	73622200	73623200	0.4402630242382145
chr11	73622300	73623300	0.5915728250299085
chr11	73622400	73623400	1.025112156245785
chr11	73622500	73623500	0.7978464377723437
chr11	73622600	73623600	0.6199773810593261
chr11	73622700	73623700	0.9590893751284784
chr11	73622800	73623800	0.6817224898148386
chr11	73622900	73623900	0.6859310128869441
chr11	73623000	73624000	0.2376950606561239
chr11	73623100	73624100	-0.1846892500998389
chr11	73623200	73624200	-0.17698083493495126
chr11	73624600	73625600	1.2574521425966845
chr11	73624700	73625700	0.7467281622551837
chr11	73624800	73625800	0.9070995347013296
chr11	73624900	73625900	0.8856115593890299
chr11	73625000	73626000	1.2329010957826643
chr11	73625100	73626100	0.8498957305996373
chr11	73625200	73626200	0.7724380199016019
chr11	73625300	73626300	0.6907902586007465
chr11	73625400	73626400	-0.5273834952155394
chr11	73625500	73626500	-0.8234801315953858
chr11	73625600	73626600	-1.0872225109630391
chr11	73625700	73626700	-1.1089170554317926
chr11	73626900	73627900	0.7257271573621773
chr11	73627000	73628000	0.9671700734498315
chr11	73627100	73628100	0.8975323246661824
chr11	73627200	73628200	0.7981297593047879
chr11	73627300	73628300	0.7383523039462518
chr11	73629300	73630300	0.7260508373795082
chr11	73629400	73630400	0.6861989562630564
chr11	73629500	73630500	0.759753654338417
chr11	73629600	73630600	1.1372835673117436
chr11	73629700	73630700	0.8879722571613667
chr11	73629800	73630800	1.2886171544153169
chr11	73630000	73631000	1.0907185268701496
chr11	73631200	73632200	0.9193547758850448
chr11	73631300	73632300	0.6686559147182316
chr11	73631400	73632400	0.99646523724111
chr11	73631500	73632500	0.6985943854461271
chr11	73631600	73632600	1.2938302151720866
chr11	73631700	73632700	0.8967405096814071
chr11	73631800	73632800	1.145862044542096
chr11	73631900	73632900	0.2988963580120067
chr11	73632000	73633000	0.7580928424801192
chr11	73632100	73633100	0.8571979128454189
chr11	73632200	73633200	1.091409269141702
chr11	73632300	73633300	1.0295414888755143
chr11	73632400	73633400	0.6589768358882608
chr11	73632500	73633500	1.121678955543695
chr11	73632600	73633600	0.5378255705500655
chr11	73632700	73633700	0.4514313529249424
chr11	73632800	73633800	-0.1905450111345655
chr11	73632900	73633900	0.08914646809566865
chr11	73633000	73634000	-0.10290049349889148
chr11	73633100	73634100	-0.4356681903175689
chr11	73633200	73634200	-0.409009971562464
chr11	73633300	73634300	-0.7150567714270767
chr11	73633400	73634400	-0.9409896934551976
chr11	73633500	73634500	-1.5948524360613985
chr11	73633600	73634600	-1.0251542699317084
chr11	73635500	73636500	2.0280990828513525
chr11	73635600	73636600	2.331665264326025
chr11	73635700	73636700	3.0150946815093547
chr11	73635800	73636800	2.991772457940033
chr11	73635900	73636900	3.600567768373214
chr11	73636000	73637000	3.5739167761133883
chr11	73636100	73637100	3.34967164197003
chr11	73636200	73637200	2.705311147285866
chr11	73636300	73637300	2.407443930154606
chr11	73636400	73637400	1.9342852826286103
chr11	73636500	73637500	1.9172802438153504
chr11	73636600	73637600	1.552525101576164
chr11	73636700	73637700	0.6444069366995272
chr11	73638700	73639700	1.820457922456432
chr11	73638800	73639800	2.5061425271542426
chr11	73639000	73640000	2.4995312790162143
chr11	73639100	73640100	2.2160374195096035
chr11	73639200	73640200	1.8219855063335872
chr11	73639300	73640300	0.6404685240088059
chr11	73639400	73640400	0.9261019692555852
chr11	73639500	73640500	0.8118559577248677
chr11	73640000	73641000	-2.078777107895123
chr11	73640100	73641100	-1.7047883258660816
chr11	73640200	73641200	-2.755646504426178
chr11	73640300	73641300	-2.040081163652127
chr11	73640400	73641400	-2.3347044787803806
chr11	73640500	73641500	-1.8793070934801672
chr11	73640600	73641600	-2.114523583292721
chr11	73640700	73641700	-2.139037847792238
chr11	73640800	73641800	-1.994495837197738
chr11	73640900	73641900	-1.420936822371794
chr11	73641000	73642000	-0.9423586229907803
chr11	73641100	73642100	-1.2057954027589768
chr11	73641200	73642200	-0.16058384921574345
chr11	73641300	73642300	-0.2472756111701836
chr11	73641400	73642400	0.08469688097713954
chr11	73641500	73642500	-0.010828604459820644
chr11	73641600	73642600	0.3549039579052619
chr11	73641700	73642700	0.2650467137462531
chr11	73641800	73642800	0.366510020513481
chr11	73641900	73642900	0.9574024945008588
chr11	73642000	73643000	0.914947698293468
chr11	73642100	73643100	1.6831213198780115
chr11	73642200	73643200	1.5344446235019076
chr11	73642300	73643300	1.7893520297622532
chr11	73642400	73643400	1.7240473383557988
chr11	73642500	73643500	1.3603742621595274
chr11	73642600	73643600	0.8453276625520332
chr11	73642700	73643700	0.8962604928206128
chr11	73642800	73643800	0.9322491135076566
chr11	73642900	73643900	0.7426750601868777
chr11	73643000	73644000	0.36003464784146194
chr11	73643100	73644100	-0.2784838509955271
chr11	73643200	73644200	-0.38004309755494897
chr11	73644700	73645700	0.6667905091393156
chr11	73644800	73645800	0.9134535308320506
chr11	73644900	73645900	0.9405851295749448
chr11	73645000	73646000	0.4586441436909946
chr11	73645100	73646100	0.03796541004910628
chr11	73645200	73646200	0.38664870839324395
chr11	73645300	73646300	1.1104766985781993
chr11	73645400	73646400	1.365447487700898
chr11	73645500	73646500	1.9431664735607552
chr11	73645600	73646600	2.3084111168212202
chr11	73645700	73646700	2.9552864722885563
chr11	73645800	73646800	3.0729558676935853
chr11	73645900	73646900	2.714319783492933
chr11	73646000	73647000	3.1695343943414387
chr11	73646100	73647100	3.775011860704826
chr11	73646200	73647200	3.3962993992270767
chr11	73646300	73647300	3.4705798170500675
chr11	73646400	73647400	3.39244957097558
chr11	73646500	73647500	2.766034420631734
chr11	73646600	73647600	2.623609893852584
chr11	73646700	73647700	2.3300335936539707
chr11	73646800	73647800	1.8387916461282416
chr11	73646900	73647900	2.148510826928193
chr11	73647000	73648000	1.748004586120194
chr11	73647100	73648100	1.2489111821508143
chr11	73647200	73648200	1.4950868120951295
chr11	73647300	73648300	0.37381775756234537
chr11	73647400	73648400	0.6965113299487179
chr11	73647500	73648500	0.5965796643011008
chr11	73647600	73648600	0.3634875405386938
chr11	73647700	73648700	1.0867264629772135
chr11	73647800	73648800	0.7668016266896541
chr11	73647900	73648900	1.1240291371287223
chr11	73648000	73649000	1.1255009484520417
chr11	73648100	73649100	1.7379187730718213
chr11	73648200	73649200	1.6259561477505804
chr11	73648300	73649300	2.162096757893044
chr11	73648400	73649400	1.6723322021219709
chr11	73648500	73649500	1.8188690515301968
chr11	73648600	73649600	2.617382449572004
chr11	73648700	73649700	2.4291064292111
chr11	73648800	73649800	2.8623753868775044
chr11	73648900	73649900	2.7758102481073625
chr11	73649000	73650000	2.6457231112513337
chr11	73649100	73650100	2.5766732841439723
chr11	73649200	73650200	2.5951392200180856
chr11	73649300	73650300	2.240759107616797
chr11	73649400	73650400	3.0680540916944614
chr11	73649500	73650500	2.7514287953380765
chr11	73649600	73650600	2.036085229280266
chr11	73649700	73650700	2.6126504253188703
chr11	73649800	73650800	2.1271269779907245
chr11	73649900	73650900	2.03400003406492
chr11	73650000	73651000	2.339893677480766
chr11	73650100	73651100	1.7458707373518416
chr11	73650200	73651200	1.3413973016714356
chr11	73650300	73651300	1.4880623821157857
chr11	73650400	73651400	0.8928900417781188
chr11	73650500	73651500	1.0985364346145845
chr11	73650600	73651600	1.5236275173852425
chr11	73650700	73651700	1.2480457597389891
chr11	73650900	73651900	1.7347145430193365
chr11	73651000	73652000	1.379586782608145
chr11	73651100	73652100	1.3536164609565116
chr11	73651200	73652200	1.5938922387808998
chr11	73651300	73652300	2.3855357623098787
chr11	73651400	73652400	3.01829444520625
chr11	73651500	73652500	3.780991557858927
chr11	73651600	73652600	4.405383002776888
chr11	73651700	73652700	4.105396762987735
chr11	73651800	73652800	4.1833567405092325
chr11	73651900	73652900	4.126381382956159
chr11	73652000	73653000	3.659714001036597
chr11	73652100	73653100	3.7438162371949
chr11	73652200	73653200	3.786249164375496
chr11	73652300	73653300	3.894000291686276
chr11	73652400	73653400	3.2347538014221424
chr11	73652500	73653500	2.8476467308356908
chr11	73652600	73653600	2.1287430349662637
chr11	73652700	73653700	2.1223971641787616
chr11	73652800	73653800	2.3707124267123727
chr11	73652900	73653900	1.8807360209456057
chr11	73653000	73654000	2.336870709998516
chr11	73653100	73654100	2.2072300806768856
chr11	73653200	73654200	2.2166493826871423
chr11	73653300	73654300	1.5665800436943218
chr11	73653400	73654400	1.6394033887505908
chr11	73653500	73654500	1.794220065334427
chr11	73653600	73654600	1.6935152299518688
chr11	73653700	73654700	2.16320975574576
chr11	73653800	73654800	1.9647045762477424
chr11	73653900	73654900	1.6527802150851547
chr11	73654000	73655000	1.7515928427663474
chr11	73654100	73655100	1.9394064826019743
chr11	73654200	73655200	2.4043541145928438
chr11	73654300	73655300	2.4202772833914614
chr11	73654400	73655400	2.832984003597665
chr11	73654500	73655500	3.4055066299782366
chr11	73654600	73655600	3.703100667677864
chr11	73654700	73655700	3.618840292135416
chr11	73654800	73655800	3.1293373297522984
chr11	73654900	73655900	3.459084339236892
chr11	73655000	73656000	3.8348597445548966
chr11	73655100	73656100	3.635744521865423
chr11	73655200	73656200	2.8836224477585364
chr11	73655300	73656300	3.1404560209808445
chr11	73655400	73656400	2.712393226499961
chr11	73655500	73656500	1.9759058456793688
chr11	73655600	73656600	2.0623073735683928
chr11	73655700	73656700	2.2482305862001573
chr11	73655800	73656800	2.4475260461135697
chr11	73655900	73656900	2.6884955584552093
chr11	73656000	73657000	1.949359601350095
chr11	73656100	73657100	1.3935222903746598
chr11	73656200	73657200	1.2104840927674605
chr11	73656300	73657300	-0.05004276490504099
chr11	73656400	73657400	0.14554227260532218
chr11	73656500	73657500	0.16387018676618595
chr11	73656600	73657600	-0.08146906599285171
chr11	73656700	73657700	-0.5888430703380549
chr11	73656800	73657800	-0.6191130233023286
chr11	73656900	73657900	-0.6978057778272532
chr11	73657000	73658000	-0.0968079204424342
chr11	73657100	73658100	0.8763297376625433
chr11	73657200	73658200	1.9303557568410885
chr11	73657300	73658300	2.4469873585884447
chr11	73657400	73658400	2.3495543847977145
chr11	73657500	73658500	2.804737936857981
chr11	73657600	73658600	3.1637103353869085
chr11	73657700	73658700	3.252208103134807
chr11	73657800	73658800	3.5357121740990967
chr11	73657900	73658900	3.6425551698236847
chr11	73658000	73659000	3.3353115509362965
chr11	73658100	73659100	2.8216123629559298
chr11	73658200	73659200	2.1606717097995745
chr11	73659000	73660000	1.6897479115279879
chr11	73659100	73660100	2.0115620440368485
chr11	73659200	73660200	1.6542979794947157
chr11	73659300	73660300	0.9396902108523101
chr11	73659400	73660400	0.977377447152678
chr11	73659500	73660500	0.8123911937623814
chr11	73659600	73660600	1.504374433550692
chr11	73659700	73660700	1.9061372320400127
chr11	73659800	73660800	2.141484310362095
chr11	73659900	73660900	2.594764454906976
chr11	73660000	73661000	3.212237740636304
chr11	73660100	73661100	3.2813145687078054
chr11	73660200	73661200	3.75955500257238
chr11	73660300	73661300	4.860042063938487
chr11	73660400	73661400	4.9222368614914735
chr11	73660500	73661500	4.972539410543765
chr11	73660600	73661600	5.633301467002733
chr11	73660700	73661700	5.339264501986603
chr11	73660800	73661800	4.829926104604208
chr11	73660900	73661900	4.699029911930277
chr11	73661000	73662000	4.6112810624282154
chr11	73661100	73662100	4.524844142089371
chr11	73661200	73662200	4.19693082494406
chr11	73661300	73662300	3.5107276828827034
chr11	73661400	73662400	2.8499584642458213
chr11	73661500	73662500	2.3981748179291253
chr11	73661600	73662600	1.3911710176728789
chr11	73661700	73662700	1.3051948433229819
chr11	73661800	73662800	1.0991738301907448
chr11	73661900	73662900	1.3348132740243492
chr11	73662000	73663000	1.3579009967387226
chr11	73662100	73663100	1.3353742260216142
chr11	73662200	73663200	1.5600202884445686
chr11	73662300	73663300	1.673962068042431
chr11	73662400	73663400	0.9670348105897092
chr11	73662500	73663500	1.6795298601336637
chr11	73662600	73663600	1.7058591087186223
chr11	73662700	73663700	1.9518939091302243
chr11	73662800	73663800	2.0575378106953117
chr11	73662900	73663900	2.098235493565292
chr11	73663000	73664000	2.1738111203078914
chr11	73663100	73664100	2.26734341490416
chr11	73663200	73664200	2.2620776587494467
chr11	73663300	73664300	2.255028614465473
chr11	73665500	73666500	-1.4706873711833692
chr11	73665600	73666600	-0.9992164041238876
chr11	73665700	73666700	-0.771452379464988
chr11	73665800	73666800	-0.832416043558045
chr11	73665900	73666900	-0.3134360783470069
chr11	73666000	73667000	-0.12552773882610146
chr11	73666100	73667100	0.3309970191470826
chr11	73666200	73667200	0.530416895276982
chr11	73666300	73667300	0.017462547588738275
chr11	73666400	73667400	-0.01540755177125791
chr11	73666500	73667500	0.5499184339553747
chr11	73666600	73667600	-0.02456851336621482
chr11	73666700	73667700	-0.03960184393399258
chr11	73666800	73667800	-0.10502094417180656
chr11	73666900	73667900	-0.5097924511838969
chr11	73667000	73668000	-0.11598872198424792
chr11	73667100	73668100	-0.491821808404397
chr11	73667200	73668200	-0.276734438985143
chr11	73667300	73668300	0.11713555051492505
chr11	73667400	73668400	0.27471009449577594
chr11	73667500	73668500	-0.018759817074424208
chr11	73669900	73670900	0.32967243125154444
chr11	73670700	73671700	-1.0157254791056571
chr11	73670800	73671800	-1.2884166026168773
chr11	73670900	73671900	-1.138051062320392
chr11	73671000	73672000	-0.8739965228436419
chr11	73671100	73672100	-0.7044161391949336
chr11	73671200	73672200	-0.28080391546394085
chr11	73671300	73672300	-0.1550903730169709
chr11	73671400	73672400	0.07326528595544779
chr11	73671500	73672500	0.19574222870757105
chr11	73671600	73672600	0.4725257653831678
chr11	73671700	73672700	0.2847535921201493
chr11	73671800	73672800	0.3251386768960859
chr11	73671900	73672900	0.07952430370985944
chr11	73672000	73673000	0.06237392646379694
chr11	73672100	73673100	0.377012434110789
chr11	73672200	73673200	0.030244271033399925
chr11	73672300	73673300	-0.04738238485715506
chr11	73672400	73673400	0.6460884794226319
chr11	73672500	73673500	0.7949637079661556
chr11	73672600	73673600	0.7930097246380869
chr11	73673800	73674800	-0.3519583487473065
chr11	73673900	73674900	-0.02309135105794777
chr11	73674000	73675000	-0.2524654655658736
chr11	73674100	73675100	-0.06776512884007309
chr11	73674200	73675200	0.20852262377678296
chr11	73674300	73675300	0.3922990502833695
chr11	73674400	73675400	0.6178302692273766
chr11	73675500	73676500	0.017839084021823194
chr11	73675600	73676600	-0.1384955893634303
chr11	73675700	73676700	-0.16988304333027449
chr11	73675800	73676800	0.3134920676949036
chr11	73675900	73676900	0.12629038714362475
chr11	73676000	73677000	0.35558048495798045
chr11	73676100	73677100	0.5390383109473615
chr11	73676200	73677200	0.06952940707962545
chr11	73676300	73677300	-0.09866906169664363
chr11	73676400	73677400	0.03817658531682582
chr11	73676500	73677500	-0.1676916993755216
chr11	73676600	73677600	0.20785992011250934
chr11	73676700	73677700	0.24009116149144424
chr11	73676800	73677800	0.2458619268028912
chr11	73676900	73677900	-0.02078529193384912
chr11	73677000	73678000	0.27988502166486107
chr11	73677100	73678100	0.804828899925507
chr11	73677200	73678200	1.3504825182469995
chr11	73677300	73678300	1.3546329356608748
chr11	73677400	73678400	1.411258164150569
chr11	73677500	73678500	1.7366838256554171
chr11	73677600	73678600	1.6645494319859109
chr11	73677700	73678700	2.04581499955562
chr11	73677800	73678800	2.2673716578174106
chr11	73677900	73678900	2.5255301880931618
chr11	73678000	73679000	1.9327562425549947
chr11	73678100	73679100	1.429872557832962
chr11	73678200	73679200	1.088007828639696
chr11	73678300	73679300	0.6963148875667349
chr11	73678400	73679400	1.1844890854811991
chr11	73678500	73679500	1.2306748926645
chr11	73678600	73679600	0.9746528822891516
chr11	73678700	73679700	0.9585591237138406
chr11	73678800	73679800	1.1283264679554716
chr11	73678900	73679900	1.3064720219980586
chr11	73679000	73680000	1.0223815080734246
chr11	73679100	73680100	0.6454768766339818
chr11	73679200	73680200	0.4854968992400979
chr11	73679300	73680300	1.2705718701799795
chr11	73679400	73680400	1.171370963105815
chr11	73679500	73680500	0.3787417959730551
chr11	73679600	73680600	0.3077592033153785
chr11	73679700	73680700	-0.5084838802110675
chr11	73679800	73680800	-0.5703939782407421
chr11	73679900	73680900	-1.4279801735489857
chr11	73680000	73681000	-1.3891413282161718
chr11	73680100	73681100	-1.2475068036812225
chr11	73680200	73681200	-1.228127885434277
chr11	73680300	73681300	-1.5535372121412407
chr11	73680400	73681400	-1.8192654755943
chr11	73680500	73681500	-1.362864070427655
chr11	73680600	73681600	-1.4385368389898148
chr11	73680700	73681700	-0.9075229637974308
chr11	73680800	73681800	-1.8662490210808
chr11	73680900	73681900	-1.4162803188884163
chr11	73681000	73682000	-1.219557381754585
chr11	73681100	73682100	-1.5676741864374315
chr11	73681200	73682200	-1.5622459076610469
chr11	73681300	73682300	-1.9050316882980776
chr11	73681400	73682400	-1.583267532028675
chr11	73681500	73682500	-1.1235664506821657
chr11	73681600	73682600	-0.9281755774297534
chr11	73681700	73682700	-0.4509786197563268
chr11	73681800	73682800	-0.19215137817028552
chr11	73681900	73682900	-0.4990553463130058
chr11	73682000	73683000	-0.5083539254001268
chr11	73682100	73683100	-0.8405990551848425
chr11	73682200	73683200	-1.0972951882120603
chr11	73684100	73685100	-1.1529862613293036
chr11	73684200	73685200	-0.998035420456346
chr11	73684300	73685300	-2.4731034410943344
chr11	73685900	73686900	-1.2553787052969942
chr11	73686000	73687000	-0.4371811496426658
chr11	73686100	73687100	0.13932411575362014
chr11	73686200	73687200	0.0532071512301152
chr11	73686300	73687300	-1.3935722083984916
chr11	73686400	73687400	-1.1800428630458777
chr11	73686500	73687500	-1.6696689346974989
chr11	73686600	73687600	-1.6784672524305857
chr11	73686700	73687700	-2.276529835481585
chr11	73686800	73687800	-1.079280712294717
chr11	73686900	73687900	-1.042271358104267
chr11	73687000	73688000	-1.9137781631051147
chr11	73687100	73688100	-2.210659282195307
chr11	73687200	73688200	-1.8435984114401245
chr11	73687300	73688300	-0.4686385363378096
chr11	73687400	73688400	0.12701350371813228
chr11	73687500	73688500	0.05119056142572221
chr11	73687600	73688600	-0.5243963344248652
chr11	73687700	73688700	-0.2660011506044753
chr11	73687800	73688800	-0.7447917441775519
chr11	73687900	73688900	-1.5004352052537089
chr11	73688000	73689000	-1.223908767824471
chr11	73688100	73689100	-1.9972297651143776
chr11	73688200	73689200	-1.4727818244360664
chr11	73688300	73689300	-2.1594506367912185
chr11	73688400	73689400	-3.0482781956527907
chr11	73688500	73689500	-3.1621593457365464
chr11	73688600	73689600	-2.3095872704212987
chr11	73688700	73689700	-2.7930591350026988
chr11	73688800	73689800	-2.8852716884830465
chr11	73690800	73691800	1.1477696584926596
chr11	73690900	73691900	1.0472251643705417
chr11	73691000	73692000	0.8808598094611513
chr11	73691100	73692100	0.4155094597208001
chr11	73691200	73692200	-0.6335354305123059
chr11	73691300	73692300	-0.29437900386721244
chr11	73693200	73694200	-0.6562347973095797
chr11	73693300	73694300	-0.9582042035038932
chr11	73693400	73694400	-1.4396937067197622
chr11	73694800	73695800	1.0601933877232408
chr11	73694900	73695900	0.8212570804502338
chr11	73695000	73696000	0.17657695856028774
chr11	73695100	73696100	-0.2938917254149712
chr11	73695200	73696200	-0.09702042122989747
chr11	73695300	73696300	0.16066927353600033
chr11	73695400	73696400	0.041752835249256624
chr11	73695500	73696500	0.7371385770439806
chr11	73695600	73696600	0.12008867936837495
chr11	73695700	73696700	-0.06893410362361951
chr11	73695800	73696800	-0.35681981149158737
chr11	73695900	73696900	-0.11067303805229367
chr11	73696000	73697000	-0.18373654873908202
chr11	73696100	73697100	-0.13723947755678642
chr11	73696200	73697200	-0.11047149217253592
chr11	73696300	73697300	-0.8651474544162483
chr11	73696400	73697400	-1.2882856428906813
chr11	73696500	73697500	-2.241140755113743
chr11	73696600	73697600	-1.5708515783896322
chr11	73696700	73697700	-1.9716419451741931
chr11	73696800	73697800	-2.1425749137945624
chr11	73696900	73697900	-2.0790223217158648
chr11	73697000	73698000	-1.3695804214809157
chr11	73697100	73698100	-0.5678877331486782
chr11	73697200	73698200	-1.1532784706845138
chr11	73697300	73698300	-0.5168670160611102
chr11	73697400	73698400	-0.7688388757960186
chr11	73697500	73698500	-0.8154108172532042
chr11	73697600	73698600	-0.9703334189960534
chr11	73697700	73698700	-0.4309887779363545
chr11	73697800	73698800	-0.23565416047453444
chr11	73698900	73699900	-0.8930676863861072
chr11	73699000	73700000	-0.6801313541061641
chr11	73699100	73700100	-0.7303103315565633
chr11	73699200	73700200	-1.3199620812599646
chr11	73699300	73700300	-1.4030718009103178
chr11	73699400	73700400	-1.0862672794873875
chr11	73699500	73700500	-0.7029584447705036
chr11	73700700	73701700	-2.049175577185598
chr11	73700800	73701800	-2.5382360433096736
chr11	73700900	73701900	-1.8024689324459815
chr11	73701000	73702000	-1.3956117158931354
chr11	73701100	73702100	-1.375511634385072
chr11	73701200	73702200	-1.670989962805252
chr11	73701700	73702700	-1.1380001880020898
chr11	73701800	73702800	-1.032620107004432
chr11	73701900	73702900	-0.7852263493675258
chr11	73702200	73703200	-0.6038206631526895
chr11	73702300	73703300	-0.7153012512104071
chr11	73702400	73703400	-0.4382577528054821
chr11	73702500	73703500	-1.4083039117276837
chr11	73702600	73703600	-1.7230580710616086
chr11	73704600	73705600	-1.01416255261651
chr11	73704700	73705700	-1.1538076210891413
chr11	73704800	73705800	-0.3825400118137903
chr11	73704900	73705900	-0.409411856111572
chr11	73705000	73706000	-1.5367657032379847
chr11	73705100	73706100	-2.357298643779693
chr11	73705200	73706200	-2.0299925204450884
chr11	73705300	73706300	-1.977173970544962
chr11	73705400	73706400	-1.3193799395965091
chr11	73705500	73706500	-0.817061488592763
chr11	73707100	73708100	-0.7879897755907913
chr11	73707200	73708200	-0.09404895597960716
chr11	73707300	73708300	0.7043617380053666
chr11	73707400	73708400	0.515106046993948
chr11	73707500	73708500	0.2462249938564244
chr11	73707600	73708600	0.0018299316403908973
chr11	73707700	73708700	0.17872052169022667
chr11	73707800	73708800	-0.15050341070581094
chr11	73707900	73708900	-0.6090293970442832
chr11	73708000	73709000	-1.1603682785852705
chr11	73708100	73709100	-1.053332120195018
chr11	73708200	73709200	-0.9901827517726368
chr11	73708300	73709300	-1.7597234168052156
chr11	73708400	73709400	-1.5919261244215377
chr11	73708500	73709500	-1.2366723337954295
chr11	73708600	73709600	-1.2079550772362644
chr11	73708700	73709700	-1.3872504285525429
chr11	73708800	73709800	-0.9858364383869148
chr11	73708900	73709900	-0.17205457039061114
chr11	73709000	73710000	0.1412198795752526
chr11	73710200	73711200	-1.7147832765265358
chr11	73710300	73711300	-1.7545129639418264
chr11	73710400	73711400	-1.7090914749970516
chr11	73710500	73711500	-1.7916168122823288
chr11	73710600	73711600	-2.2874125544240065
chr11	73710700	73711700	-2.175834779701074
chr11	73710800	73711800	-2.072638101267763
chr11	73710900	73711900	-2.7275844895762207
chr11	73711000	73712000	-2.166566181284333
chr11	73711100	73712100	-1.2193997911558665
chr11	73711200	73712200	-1.4723119274037706
chr11	73711300	73712300	-1.886202588038609
chr11	73711400	73712400	-1.6792380772170117
chr11	73711500	73712500	-1.4793927893848344
chr11	73711600	73712600	-1.235134945182137
chr11	73712800	73713800	-2.563546532122184
chr11	73712900	73713900	-2.4265098034079498
chr11	73713000	73714000	-1.8143972080945943
chr11	73713100	73714100	-1.1237462426539118
chr11	73714300	73715300	-1.0064886843023255
chr11	73714400	73715400	-1.2046541259561576
chr11	73714500	73715500	-0.8595337070065672
chr11	73714600	73715600	-0.8630681132662152
chr11	73714700	73715700	-1.0687995746832504
chr11	73714800	73715800	-1.5924876045443206
chr11	73714900	73715900	-1.2183789206596485
chr11	73715000	73716000	-0.8942272160402462
chr11	73715100	73716100	-0.8226713071455234
chr11	73715200	73716200	-1.0049603378582113
chr11	73715300	73716300	-0.3821670606705155
chr11	73715400	73716400	-0.4299246064963769
chr11	73715500	73716500	-0.537799217795056
chr11	73715600	73716600	-0.33052799381459985
chr11	73715700	73716700	-0.9467041973589624
chr11	73715800	73716800	-0.7965968350538637
chr11	73715900	73716900	-1.2551810660743845
chr11	73716000	73717000	-0.21655307933069123
chr11	73716100	73717100	-0.3341649626977907
chr11	73716200	73717200	-0.6666625102282877
chr11	73716300	73717300	-0.7755062052099309
chr11	73716400	73717400	-0.3390559941668312
chr11	73716500	73717500	-0.7082747723768692
chr11	73716600	73717600	-1.0826326441391618
chr11	73716700	73717700	-0.8322802441289301
chr11	73716800	73717800	-0.978729398979494
chr11	73716900	73717900	-0.6467647647008046
chr11	73717000	73718000	-1.2950039530794364
chr11	73717100	73718100	-2.0291919308221282
chr11	73717200	73718200	-1.6032710886843948
chr11	73717300	73718300	-2.0113434407876367
chr11	73717400	73718400	-1.7278445563623306
chr11	73717500	73718500	-1.931059034066692
chr11	73717600	73718600	-1.7117405718291372
chr11	73717700	73718700	0.22228142818862395
chr11	73717800	73718800	0.4767681733807543
chr11	73717900	73718900	0.8260365126716432
chr11	73718000	73719000	0.9761359730773661
chr11	73718100	73719100	1.9355344700406527
chr11	73718200	73719200	1.9036353701046544
chr11	73718300	73719300	2.3237083788591675
chr11	73718400	73719400	1.1419362423041988
chr11	73718500	73719500	1.4808082416278143
chr11	73718600	73719600	1.1498232254412737
chr11	73718700	73719700	0.04092728927369788
chr11	73718800	73719800	-0.24332544759570235
chr11	73718900	73719900	-0.4957641756892909
chr11	73719000	73720000	-0.3722505344876298
chr11	73719100	73720100	-0.8924966038893279
chr11	73720200	73721200	-0.6075732664398598
chr11	73720300	73721300	-0.5629403408867244
chr11	73720400	73721400	-0.8916029066254703
chr11	73720500	73721500	-1.5971575950673744
chr11	73720600	73721600	-1.3430270733324556
chr11	73720700	73721700	-1.6304177322513649
chr11	73720800	73721800	-0.5081914748813421
chr11	73720900	73721900	-1.0679327244072727
chr11	73721000	73722000	-1.7297190134713099
chr11	73721100	73722100	-0.6726035583109449
chr11	73721200	73722200	-0.8927254221420545
chr11	73722400	73723400	0.9142627903261292
chr11	73722500	73723500	0.9130291472990288
chr11	73722600	73723600	1.150435558320101
chr11	73722700	73723700	0.6341445346225351
chr11	73722800	73723800	-0.09471773117999373
chr11	73722900	73723900	-0.7153638533270077
chr11	73723000	73724000	-1.399254686143828
chr11	73723100	73724100	-2.474162090140595
chr11	73723200	73724200	-1.9089719722030687
chr11	73723300	73724300	-2.4905307278811857
chr11	73723400	73724400	-3.024386217475582
chr11	73723500	73724500	-3.9552653847586434
chr11	73723800	73724800	-3.9012411466000487
chr11	73723900	73724900	-3.5494631762933815
chr11	73724000	73725000	-3.1500647861316864
chr11	73724100	73725100	-2.6873932792317827
chr11	73724200	73725200	-2.9237322046041787
chr11	73724300	73725300	-3.2171953216408866
chr11	73724400	73725400	-2.538348181418377
chr11	73724500	73725500	-1.8103656785023805
chr11	73724600	73725600	-2.109884014920917
chr11	73724700	73725700	-2.1289206659989346
chr11	73724800	73725800	-1.7979726876981714
chr11	73724900	73725900	-2.0209579617818902
chr11	73725000	73726000	-1.7424484557593023
chr11	73725100	73726100	-1.541166702899704
chr11	73725200	73726200	-1.5510210676015321
chr11	73726800	73727800	-1.2528153268327789
chr11	73726900	73727900	-2.7284114988601904
chr11	73727000	73728000	-2.7895977162625942
chr11	73727100	73728100	-2.5202948487052037
chr11	73727200	73728200	-3.167308990799515
chr11	73727300	73728300	-2.978466216170601
chr11	73727400	73728400	-2.966656112500732
chr11	73727500	73728500	-3.101432591621384
chr11	73727600	73728600	-3.2214421801498614
chr11	73727700	73728700	-2.069017196879387
chr11	73727800	73728800	-2.088703875339482
chr11	73727900	73728900	-1.2300797834607011
chr11	73728000	73729000	-1.2008384998634523
chr11	73728100	73729100	-1.2929617578847057
chr11	73728200	73729200	-0.8175300071734536
chr11	73728300	73729300	-0.599915844534653
chr11	73728400	73729400	0.10659852966000574
chr11	73728500	73729500	0.12718777281924348
chr11	73728600	73729600	-0.24146383284991266
chr11	73728700	73729700	-0.4273404359183379
chr11	73728800	73729800	-0.6386188389990985
chr11	73728900	73729900	-0.4582500162584612
chr11	73729000	73730000	-0.2711126201083396
chr11	73729100	73730100	-0.545119477909017
chr11	73729200	73730200	-0.6313283786115272
chr11	73729300	73730300	-1.5013733253519563
chr11	73729400	73730400	-1.5706746961498717
chr11	73729500	73730500	-1.664729291199201
chr11	73729600	73730600	-1.7046051760790546
chr11	73729700	73730700	-2.420522651487838
chr11	73729800	73730800	-2.0391148854380856
chr11	73729900	73730900	-2.3624376516730856
chr11	73730000	73731000	-2.1553476397104085
chr11	73730100	73731100	-1.8596536580149856
chr11	73730200	73731200	-1.5327829317990778
chr11	73730300	73731300	-0.662537015941051
chr11	73730400	73731400	-1.3504950910899869
chr11	73730500	73731500	-0.973432994343999
chr11	73732400	73733400	-0.19612288810077666
chr11	73732500	73733500	0.3393452294967845
chr11	73732600	73733600	-0.4008577886364896
chr11	73732700	73733700	-0.5268862653821723
chr11	73732800	73733800	-0.6901937325283729
chr11	73732900	73733900	-0.5226670072222274
chr11	73733000	73734000	-1.0918157825866142
chr11	73733100	73734100	-1.3983160431874768
chr11	73733200	73734200	-0.1627170458801735
chr11	73733300	73734300	-0.479563951293759
chr11	73733400	73734400	-1.0100988408389353
chr11	73733500	73734500	-1.8254839595136283
chr11	73733600	73734600	-1.8328532034976588
chr11	73733700	73734700	-2.416880324965601
chr11	73733800	73734800	-2.7669695492982305
chr11	73733900	73734900	-3.610700831469413
chr11	73734000	73735000	-3.181221609512203
chr11	73734100	73735100	-2.5301272427764587
chr11	73734200	73735200	-3.2832902068322727
chr11	73734300	73735300	-2.6856071876991896
chr11	73734400	73735400	-1.878198962703492
chr11	73734500	73735500	-1.4128636487811526
chr11	73734600	73735600	-1.8546129608898088
chr11	73734700	73735700	-1.1577017467144075
chr11	73734800	73735800	-0.5057669090796137
chr11	73734900	73735900	0.274474289516138
chr11	73738000	73739000	-0.2444694325213735
chr11	73739500	73740500	-0.8173998132319291
chr11	73739600	73740600	-1.4560061125672383
chr11	73740100	73741100	-0.9313981386763835
chr11	73740200	73741200	-1.1001188458417894
chr11	73740300	73741300	-0.5201329118902046
chr11	73740500	73741500	-0.5420883800485942
chr11	73740900	73741900	-0.4727553866032442
chr11	73741000	73742000	-0.09832122500837033
chr11	73741100	73742100	0.03041122225177537
chr11	73741200	73742200	0.26654781328473737
chr11	73741300	73742300	-0.2135937923088772
chr11	73741400	73742400	-0.6485348431580449
chr11	73741500	73742500	-1.1366111353885218
chr11	73741600	73742600	-1.0371510399102843
chr11	73741700	73742700	-1.383764285762079
chr11	73741800	73742800	-2.435687660032287
chr11	73741900	73742900	-2.278219248987165
chr11	73742000	73743000	-2.7660779038991845
chr11	73742100	73743100	-2.952775011565161
chr11	73742200	73743200	-2.874962998797032
chr11	73742300	73743300	-2.8648461379903463
chr11	73742400	73743400	-2.685576288016572
chr11	73742500	73743500	-1.6390988882421205
chr11	73742600	73743600	-2.8273348884974565
chr11	73742900	73743900	-1.5271280634162343
chr11	73743000	73744000	-1.2439009522897808
chr11	73743100	73744100	-0.9368663491419909
chr11	73743200	73744200	-0.8424477239469816
chr11	73743300	73744300	-0.694582456409902
chr11	73744600	73745600	-0.9523409541835188
chr11	73745000	73746000	-0.09297064921399648
chr11	73745100	73746100	0.3831433190712575
chr11	73745200	73746200	-0.028094721592588426
chr11	73745300	73746300	-0.18835865423080747
chr11	73745400	73746400	-0.4199057651870615
chr11	73745500	73746500	-1.3086887626485522
chr11	73745600	73746600	-1.4112851545838758
chr11	73745700	73746700	-1.7125445368837795
chr11	73745800	73746800	-1.2239720750883802
chr11	73745900	73746900	-1.7201003840286024
chr11	73746000	73747000	-2.0145697660003616
chr11	73746100	73747100	-1.7091365543759534
chr11	73746200	73747200	-1.4948429108425143
chr11	73746300	73747300	-0.9438993453789782
chr11	73746400	73747400	-0.9520924295548948
chr11	73747400	73748400	-0.2390216966374221
chr11	73747500	73748500	-0.5724194966492903
chr11	73747600	73748600	-1.2947786605160796
chr11	73747700	73748700	-1.7400547261085737
chr11	73747800	73748800	-1.2007865278201295
chr11	73747900	73748900	-1.8928915024039512
chr11	73748000	73749000	-2.0946266996723435
chr11	73748100	73749100	-1.8002747546494238
chr11	73748200	73749200	-1.6876385475683102
chr11	73748300	73749300	-1.2636890202781772
chr11	73748400	73749400	-1.3516658728940254
chr11	73748500	73749500	-1.1099286275982885
chr11	73748600	73749600	-1.3406252351265069
chr11	73748700	73749700	-1.7395012151991525
chr11	73748800	73749800	-2.078516357444011
chr11	73748900	73749900	-1.799221319045212
chr11	73749000	73750000	-1.683176138609949
chr11	73749100	73750100	-2.6241000939812817
chr11	73749200	73750200	-2.8773007775666724
chr11	73749300	73750300	-3.3778313185348696
chr11	73749400	73750400	-3.080395435164003
chr11	73749500	73750500	-3.2678789336927254
chr11	73749600	73750600	-2.76678397685931
chr11	73749900	73750900	-2.7301624854143136
chr11	73750000	73751000	-2.391902514622433
chr11	73750100	73751100	-1.609126896937916
chr11	73750200	73751200	-0.9260977081226752
chr11	73750300	73751300	-1.1479975352305305
chr11	73750400	73751400	-1.210291429172742
chr11	73750500	73751500	-1.7091030706451498
chr11	73750600	73751600	-1.549053053475456
chr11	73750700	73751700	-1.363953862879127
chr11	73750800	73751800	-1.5867586378642318
chr11	73750900	73751900	-1.214447247609414
chr11	73751000	73752000	-1.4160310680551442
chr11	73751100	73752100	-1.7055088315688811
chr11	73751200	73752200	-1.837757867583584
chr11	73751300	73752300	-1.4705804242851042
chr11	73751400	73752400	-1.4926765673206634
chr11	73751500	73752500	-1.3149919861842807
chr11	73751600	73752600	-1.5989608215999456
chr11	73751700	73752700	-1.0400703980133317
chr11	73751800	73752800	-0.7005966840641886
chr11	73751900	73752900	-0.6163150472764961
chr11	73752000	73753000	-0.6046213792102905
chr11	73752100	73753100	-0.9871767428136872
chr11	73752200	73753200	-1.479901148245372
chr11	73752300	73753300	-1.7907561310865503
chr11	73752400	73753400	-2.1140922001495146
chr11	73752500	73753500	-1.501674073295699
chr11	73752600	73753600	-1.2108771652552794
chr11	73752700	73753700	-0.8526522406204491
chr11	73752800	73753800	-0.8308906588971405
chr11	73752900	73753900	-0.7078337362916488
chr11	73753000	73754000	-1.2623593292209239
chr11	73753100	73754100	-0.6838115973771739
chr11	73753200	73754200	-1.0241142039286315
chr11	73753300	73754300	-1.2406142634387225
chr11	73753400	73754400	-1.5917479395419754
chr11	73753500	73754500	-2.304379014270256
chr11	73753600	73754600	-2.5118544821601825
chr11	73753700	73754700	-2.9022359982857857
chr11	73753800	73754800	-2.7437366139579122
chr11	73753900	73754900	-3.0674835428811726
chr11	73754000	73755000	-2.4325033056581984
chr11	73754100	73755100	-2.4186949000641955
chr11	73754200	73755200	-1.6099953890174747
chr11	73754300	73755300	-0.875398438714902
chr11	73755400	73756400	0.8451478763373708
chr11	73755500	73756500	0.494067206665153
chr11	73755600	73756600	0.4441628957957183
chr11	73755700	73756700	0.8856215378443851
chr11	73755800	73756800	0.7636359985746584
chr11	73755900	73756900	0.14389103406413398
chr11	73756000	73757000	0.09677598127772546
chr11	73756100	73757100	0.35536787015713245
chr11	73757400	73758400	-0.14695685780444634
chr11	73757500	73758500	-0.37746858582071136
chr11	73757600	73758600	-0.246069627961284
chr11	73757700	73758700	-0.3021088665857824
chr11	73757800	73758800	-0.03225233018062545
chr11	73757900	73758900	-0.5801914569342422
chr11	73758000	73759000	-1.0847936356240853
chr11	73758100	73759100	-1.572993267366236
chr11	73758200	73759200	-0.7193591954265011
chr11	73758300	73759300	-0.7258222215927269
chr11	73758400	73759400	-0.125123764566307
chr11	73758500	73759500	-0.19001958148161865
chr11	73758600	73759600	-0.1000427378927189
chr11	73758700	73759700	0.3220019036057205
chr11	73758800	73759800	-0.4017155225824808
chr11	73758900	73759900	0.28887453896835485
chr11	73759000	73760000	-0.19758311496079023
chr11	73759100	73760100	-0.3232866472672241
chr11	73759200	73760200	-0.3372669027767438
chr11	73759300	73760300	-0.9449635850263876
chr11	73759400	73760400	-0.7919663052343847
chr11	73759500	73760500	-0.20876199345435045
chr11	73759600	73760600	0.2228189222648731
chr11	73759700	73760700	0.3785258451432846
chr11	73759800	73760800	1.254748815026706
chr11	73759900	73760900	1.5186453268503242
chr11	73760000	73761000	2.133699966000521
chr11	73760100	73761100	1.3012769748264963
chr11	73760200	73761200	1.4668114861435186
chr11	73760300	73761300	1.080046341415218
chr11	73760400	73761400	0.8433704444006453
chr11	73760500	73761500	0.27419427558365195
chr11	73760600	73761600	-0.6502242675496656
chr11	73760700	73761700	-1.5112666341826306
chr11	73760800	73761800	-2.6163352328447416
chr11	73760900	73761900	-3.4712074594612847
chr11	73761000	73762000	-3.785030547644137
chr11	73762800	73763800	0.4803067987966879
chr11	73762900	73763900	0.6073509458934843
chr11	73763000	73764000	0.5783668482539992
chr11	73763100	73764100	0.5948112796057063
chr11	73763200	73764200	0.6867757803010175
chr11	73763300	73764300	0.2107806398812858
chr11	73763400	73764400	1.247763981043828
chr11	73763500	73764500	0.9003283372500535
chr11	73763600	73764600	1.4383593532623558
chr11	73763700	73764700	1.546251730924702
chr11	73763800	73764800	1.5770403165855102
chr11	73763900	73764900	1.502624702506118
chr11	73764900	73765900	0.11954904534953947
chr11	73765000	73766000	-0.08455793292214207
chr11	73765100	73766100	0.03978385872710428
chr11	73765200	73766200	-0.021440818654933046
chr11	73765300	73766300	-0.40798956442700657
chr11	73765400	73766400	-0.3541083364768083
chr11	73765500	73766500	0.2411760684867023
chr11	73765600	73766600	0.7683790174386359
chr11	73765700	73766700	1.108924309269047
chr11	73765800	73766800	1.4698685579584223
chr11	73765900	73766900	1.5506297948624064
chr11	73766000	73767000	1.8876263645736597
chr11	73766100	73767100	1.200214203104781
chr11	73766200	73767200	1.070217199173772
chr11	73766300	73767300	0.3509901557433052
chr11	73766400	73767400	-0.30588610336794764
chr11	73766500	73767500	0.01722412084309032
chr11	73766600	73767600	-0.13520213881106602
chr11	73766700	73767700	-0.5589024289044061
chr11	73766800	73767800	-0.642086473561811
chr11	73766900	73767900	-0.98282851681332
chr11	73767000	73768000	-1.1274984122608056
chr11	73767100	73768100	-0.3080191728471812
chr11	73767200	73768200	0.05469558975179771
chr11	73767300	73768300	0.5514195380553087
chr11	73767400	73768400	1.0980777021107109
chr11	73767500	73768500	0.5672917716469521
chr11	73767600	73768600	0.2103952437961446
chr11	73770800	73771800	1.054462965839832
chr11	73770900	73771900	1.1762344728695264
chr11	73771000	73772000	1.0500198965434169
chr11	73771500	73772500	0.4980211060521429
chr11	73771600	73772600	0.2799802590757942
chr11	73771700	73772700	0.5076797992250986
chr11	73771800	73772800	0.7723512690805312
chr11	73771900	73772900	0.8693034494352291
chr11	73774900	73775900	-2.1812885799388835
chr11	73775100	73776100	-2.674295111012593
chr11	73775200	73776200	-2.697053598549034
chr11	73775300	73776300	-2.737093844739748
chr11	73775400	73776400	-2.9948214642823423
chr11	73775500	73776500	-3.8303732416077634
chr11	73775600	73776600	-3.299675500303912
chr11	73777600	73778600	0.25515468432923555
chr11	73777700	73778700	0.004297390966547932
chr11	73777800	73778800	0.25031064612726245
chr11	73777900	73778900	-0.17206838720178433
chr11	73778000	73779000	-0.1102258308488351
chr11	73778100	73779100	-0.6412651180197184
chr11	73778200	73779200	-0.36744048119441386
chr11	73778300	73779300	-0.6976609922312166
chr11	73778400	73779400	-0.32132787689176456
chr11	73778500	73779500	-0.4697256536266232
chr11	73778600	73779600	-1.266840284723044
chr11	73778700	73779700	-1.2105656422738211
chr11	73778800	73779800	-0.8203484666101547
chr11	73778900	73779900	-0.4716764467474153
chr11	73779000	73780000	-0.5662607955201164
chr11	73779100	73780100	-0.3428836973918568
chr11	73779200	73780200	-0.043773821554788005
chr11	73779300	73780300	-0.10700547285767054
chr11	73779400	73780400	0.1655110662984827
chr11	73779500	73780500	0.7295992382753361
chr11	73779600	73780600	1.7325276016307765
chr11	73779700	73780700	2.005672309026444
chr11	73779800	73780800	1.6334448689438372
chr11	73779900	73780900	1.7484081624856962
chr11	73780000	73781000	1.6799976735091002
chr11	73780100	73781100	0.954994336505284
chr11	73780200	73781200	0.9136880029179352
chr11	73780300	73781300	0.9969819745012836
chr11	73780400	73781400	0.02607137431479129
chr11	73780500	73781500	-0.926291013179556
chr11	73780600	73781600	-0.8665215441400348
chr11	73780700	73781700	-0.9158466097932751
chr11	73780800	73781800	-0.6886054994567373
chr11	73780900	73781900	-1.1987401149609171
chr11	73781000	73782000	-0.9345586168225722
chr11	73781100	73782100	-0.5039364914962091
chr11	73781200	73782200	-0.4785756645065218
chr11	73781300	73782300	-0.8801490837994427
chr11	73781400	73782400	0.08537138979040347
chr11	73781500	73782500	0.8632828758435597
chr11	73781600	73782600	0.9770530888647028
chr11	73781700	73782700	1.0505478951937701
chr11	73782700	73783700	-0.8602150459252288
chr11	73782800	73783800	-1.0277731858605796
chr11	73782900	73783900	-0.8371757332031767
chr11	73783000	73784000	-0.1602477358652971
chr11	73783100	73784100	0.08339931706597457
chr11	73783200	73784200	-0.4702717353721001
chr11	73783300	73784300	-0.48224311745634296
chr11	73783400	73784400	0.14560256587354686
chr11	73783500	73784500	-0.08585088645968532
chr11	73783600	73784600	0.003182945871021606
chr11	73783700	73784700	0.2831366499557468
chr11	73783800	73784800	0.3640408454590524
chr11	73783900	73784900	0.25775500090166426
chr11	73787300	73788300	-1.8410159581124617
chr11	73787400	73788400	-0.8899787751058598
chr11	73788500	73789500	0.935722359292566
chr11	73788600	73789600	1.1939271886050862
chr11	73788700	73789700	1.1098956248457528
chr11	73788800	73789800	1.6227516255106351
chr11	73788900	73789900	1.8729554610718817
chr11	73789000	73790000	1.596951927661995
chr11	73791000	73792000	0.7869078324940015
chr11	73791100	73792100	0.5616206911984196
chr11	73791200	73792200	0.10040413648702796
chr11	73791300	73792300	-0.3804580606295848
chr11	73791400	73792400	-0.055377404773107534
chr11	73791500	73792500	0.14293478734535178
chr11	73791600	73792600	0.9693565109721868
chr11	73791700	73792700	0.938578133801432
chr11	73791800	73792800	0.2787904065357939
chr11	73791900	73792900	0.4106819273531943
chr11	73792000	73793000	0.6218767550696576
chr11	73792100	73793100	1.217775523468302
chr11	73792200	73793200	0.9401882479585932
chr11	73792300	73793300	0.4369157152972549
chr11	73792400	73793400	0.6417900425134322
chr11	73792500	73793500	0.0971041375705002
chr11	73792600	73793600	-0.6403547494870659
chr11	73792700	73793700	-1.0494796472324353
chr11	73792800	73793800	-0.7648444165351378
chr11	73795700	73796700	1.0500221914091803
chr11	73795800	73796800	1.2841131613538963
chr11	73795900	73796900	1.3357158512758005
chr11	73796000	73797000	0.7814653901175587
chr11	73796100	73797100	0.6410978074851948
chr11	73796200	73797200	0.9221922929705172
chr11	73796300	73797300	0.4765182470454236
chr11	73796400	73797400	0.4313121503371453
chr11	73796500	73797500	0.5442620045678276
chr11	73796600	73797600	0.5931485989227577
chr11	73796700	73797700	0.533451275644732
chr11	73796800	73797800	1.3597513074684169
chr11	73796900	73797900	1.8107932844160801
chr11	73797000	73798000	1.9690455161336515
chr11	73797100	73798100	1.4116356686131797
chr11	73797200	73798200	0.7869855385101365
chr11	73797300	73798300	0.619155161247015
chr11	73797400	73798400	0.7617642555179611
chr11	73797500	73798500	0.018497354742876903
chr11	73797600	73798600	-0.02719894761403677
chr11	73797700	73798700	-0.3036953433800235
chr11	73797800	73798800	-1.088608102630633
chr11	73797900	73798900	-1.4643850589238725
chr11	73798000	73799000	-1.0952306088227448
chr11	73798200	73799200	0.11377119781560475
chr11	73798300	73799300	0.6092092632662888
chr11	73798400	73799400	0.2418068119946471
chr11	73798500	73799500	0.5146426735698828
chr11	73798600	73799600	0.37604328884169386
chr11	73798700	73799700	0.5359972811356339
chr11	73798800	73799800	0.3085008747114749
chr11	73798900	73799900	0.5594663116521226
chr11	73799000	73800000	-0.04176870547176208
chr11	73799100	73800100	-0.5760270962385383
chr11	73799200	73800200	-0.2372893636498743
chr11	73799300	73800300	-0.5618872041668582
chr11	73799400	73800400	0.2540803073722103
chr11	73799500	73800500	0.43551399563391935
chr11	73799600	73800600	-0.009610462714190521
chr11	73799700	73800700	-0.32077363977010553
chr11	73799800	73800800	-0.3873489272939323
chr11	73800900	73801900	0.10984967249778292
chr11	73801000	73802000	-0.1151909266439872
chr11	73801100	73802100	-0.2883710142618944
chr11	73801200	73802200	-0.7581812389413984
chr11	73801300	73802300	0.21585021626847767
chr11	73801400	73802400	0.7001235841055965
chr11	73801500	73802500	0.6971349676422322
chr11	73801600	73802600	0.8306957099357193
chr11	73801700	73802700	0.8932397112085331
chr11	73801800	73802800	0.5001002475573777
chr11	73801900	73802900	0.416502592270605
chr11	73802000	73803000	0.5823289896010356
chr11	73802100	73803100	1.053106987358167
chr11	73802400	73803400	0.5949996180527208
chr11	73802700	73803700	0.6463941764007476
chr11	73802800	73803800	1.2394482838948364
chr11	73802900	73803900	1.0470847331043125
chr11	73803000	73804000	0.8550642856109135
chr11	73803100	73804100	0.9001662011146556
chr11	73803200	73804200	1.007621942078392
chr11	73804300	73805300	1.0130720082688922
chr11	73805700	73806700	0.23459973058024405
chr11	73805800	73806800	0.3740129908900751
chr11	73805900	73806900	-0.0065281821531650575
chr11	73806000	73807000	-0.7182630000071962
chr11	73806100	73807100	-0.9451609139688832
chr11	73806200	73807200	-0.759667026669595
chr11	73806300	73807300	-0.9487197153504908
chr11	73806400	73807400	-0.26214311042369226
chr11	73806500	73807500	-0.6467215097437561
chr11	73806600	73807600	-1.0703646135478908
chr11	73807700	73808700	0.9718724452154659
chr11	73807800	73808800	0.6944455257256872
chr11	73807900	73808900	0.8674621988329584
chr11	73808000	73809000	-0.12407428292548117
chr11	73808100	73809100	-0.5918576420594834
chr11	73808200	73809200	-1.3231453390094796
chr11	73808300	73809300	-1.1066741526150887
chr11	73808400	73809400	-1.5069770304121861
chr11	73808500	73809500	-1.4331371280829712
chr11	73808800	73809800	-1.0594806126552756
chr11	73808900	73809900	-1.0020607520685874
chr11	73809000	73810000	-0.3322483974879412
chr11	73809100	73810100	0.515579921680476
chr11	73809200	73810200	0.7198850807870418
chr11	73809300	73810300	1.0128867364868284
chr11	73809400	73810400	0.7934476552212258
chr11	73809500	73810500	0.6490073868924269
chr11	73809600	73810600	0.2818429204509543
chr11	73809700	73810700	0.24967784330462184
chr11	73810600	73811600	1.290398177538198
chr11	73810700	73811700	1.0571308088087077
chr11	73810800	73811800	0.4153784676030831
chr11	73810900	73811900	-0.04095754095088563
chr11	73811000	73812000	-0.7539439566409336
chr11	73811100	73812100	-1.1617378559231912
chr11	73811200	73812200	-0.7366589964373158
chr11	73811300	73812300	-0.8053599210420838
chr11	73811400	73812400	-0.791798101013386
chr11	73811500	73812500	-0.6085935356273046
chr11	73811600	73812600	-0.7223823607344864
chr11	73811700	73812700	-0.7523417389996438
chr11	73811800	73812800	-0.17845770594268154
chr11	73816500	73817500	-1.074882661646634
chr11	73816600	73817600	-1.6178329414724308
chr11	73816700	73817700	-1.4202598366333852
chr11	73816800	73817800	-0.8108860129002556
chr11	73816900	73817900	-0.8106751093308291
chr11	73817000	73818000	-0.9381526307126021
chr11	73817100	73818100	-0.2274288678422488
chr11	73817200	73818200	-0.1017137418340689
chr11	73817300	73818300	0.16828193286310655
chr11	73817400	73818400	0.4919076425261063
chr11	73817500	73818500	0.9567138407741738
chr11	73817600	73818600	1.1161117242994678
chr11	73817700	73818700	0.6553131055997685
chr11	73817800	73818800	0.3047891262551126
chr11	73817900	73818900	-0.1170659560801482
chr11	73818000	73819000	-0.03285380547548818
chr11	73818100	73819100	-0.23970152944451026
chr11	73818200	73819200	0.11684989419377165
chr11	73818300	73819300	0.2407730682783862
chr11	73818400	73819400	0.6068511047709665
chr11	73818500	73819500	0.0700009897906119
chr11	73818600	73819600	0.5499389356910634
chr11	73818700	73819700	0.8894010699433824
chr11	73818800	73819800	1.6121529389040516
chr11	73818900	73819900	1.6702012519670248
chr11	73819000	73820000	2.418284174518673
chr11	73819100	73820100	2.2295634989294912
chr11	73819200	73820200	1.7621116492182909
chr11	73819300	73820300	1.185567714565205
chr11	73819400	73820400	0.1210002217397374
chr11	73819500	73820500	0.5184406997876683
chr11	73819600	73820600	0.4008831972693092
chr11	73819700	73820700	0.3591149201062725
chr11	73819800	73820800	-0.14338810303088614
chr11	73819900	73820900	-0.1925850570563763
chr11	73820000	73821000	-0.5851450043205951
chr11	73820100	73821100	-0.1752649245234463
chr11	73820200	73821200	-0.04249081452143275
chr11	73820300	73821300	0.3909385809263812
chr11	73820400	73821400	0.9348014818697876
chr11	73820500	73821500	0.7656573644097243
chr11	73820600	73821600	0.9315093883800584
chr11	73820700	73821700	0.4972190990978266
chr11	73820800	73821800	0.3541316126263295
chr11	73820900	73821900	1.0245608121760306
chr11	73821000	73822000	0.33282585999916825
chr11	73821100	73822100	0.6243617963189954
chr11	73821200	73822200	0.5296741612409023
chr11	73821300	73822300	0.6493914243696574
chr11	73821400	73822400	0.7571689207205387
chr11	73821500	73822500	0.9108709110307768
chr11	73821600	73822600	0.9191150424678116
chr11	73821700	73822700	1.2226094212502936
chr11	73821800	73822800	1.365070527391977
chr11	73821900	73822900	0.7144388446836543
chr11	73822000	73823000	1.347567886430923
chr11	73822100	73823100	1.0788363894748003
chr11	73822200	73823200	0.8999275649750912
chr11	73822300	73823300	1.5383341055628408
chr11	73822400	73823400	1.2603335316455138
chr11	73822500	73823500	0.4820717215812639
chr11	73822600	73823600	-0.07129077582136999
chr11	73824100	73825100	-0.7157514978977545
chr11	73824200	73825200	-0.5246932423829261
chr11	73824300	73825300	-0.2929486652138881
chr11	73824400	73825400	-0.1278637958962516
chr11	73824500	73825500	-0.2979032578907243
chr11	73824600	73825600	-0.4048118189880792
chr11	73824700	73825700	-1.1852450789946796
chr11	73824800	73825800	-0.7726452629019739
chr11	73824900	73825900	-0.7711811167280255
chr11	73825000	73826000	-0.4149771114782835
chr11	73825100	73826100	0.1864169731085458
chr11	73825200	73826200	0.1473055667337295
chr11	73825300	73826300	0.2690850496190989
chr11	73825400	73826400	-0.17974459421188133
chr11	73825500	73826500	-0.38965771236565294
chr11	73825600	73826600	0.028644984707575826
chr11	73825700	73826700	0.5409280482464737
chr11	73827000	73828000	-0.13098326254605575
chr11	73827100	73828100	0.008079052841922016
chr11	73827200	73828200	0.12050209422726647
chr11	73827300	73828300	0.08626697040012801
chr11	73827400	73828400	0.0454364900815696
chr11	73827500	73828500	0.10403615396461713
chr11	73827600	73828600	0.06749544288409996
chr11	73827700	73828700	0.4866008303796629
chr11	73828800	73829800	1.6776416410792498
chr11	73828900	73829900	0.8890615437950266
chr11	73829000	73830000	0.5150338793592693
chr11	73829100	73830100	0.5777588300728136
chr11	73829200	73830200	0.12783991569213604
chr11	73829300	73830300	-0.32065041854457865
chr11	73829400	73830400	-0.108694396324108
chr11	73829500	73830500	0.4883959355004402
chr11	73829600	73830600	0.3570099141170076
chr11	73829700	73830700	0.5109587044528775
chr11	73829800	73830800	-0.07361528944131543
chr11	73829900	73830900	0.7071575565588997
chr11	73830000	73831000	1.3626770870400002
chr11	73830100	73831100	1.1627812468574217
chr11	73830200	73831200	1.3342598896876692
chr11	73830300	73831300	1.713864923648615
chr11	73830400	73831400	0.9082162031433344
chr11	73830500	73831500	0.7086975264303212
chr11	73832000	73833000	-0.7890885294133279
chr11	73832100	73833100	-0.6838505953959177
chr11	73832200	73833200	-0.17668119520894815
chr11	73832300	73833300	0.262687703756028
chr11	73832400	73833400	0.8206821777426907
chr11	73832500	73833500	0.9981108179694712
chr11	73832600	73833600	1.0833926528836848
chr11	73832700	73833700	1.2103481295124114
chr11	73832800	73833800	0.8688661868054091
chr11	73832900	73833900	1.7059032987312632
chr11	73833000	73834000	2.2748179000887854
chr11	73833100	73834100	2.5393203245668863
chr11	73833200	73834200	2.2961882567938856
chr11	73833300	73834300	1.7616004120015374
chr11	73833400	73834400	0.813842370902853
chr11	73833500	73834500	1.5495006867158847
chr11	73835200	73836200	1.994173128274719
chr11	73835300	73836300	1.5528040906752971
chr11	73835400	73836400	0.3754670481133383
chr11	73835500	73836500	0.2260335574783371
chr11	73835600	73836600	-0.25580755046004305
chr11	73835700	73836700	0.1125097382845308
chr11	73835800	73836800	0.1657625219457471
chr11	73835900	73836900	0.33862563815914504
chr11	73836000	73837000	0.06472493377987827
chr11	73836100	73837100	-0.2404645070282537
chr11	73836200	73837200	-0.4599101248556405
chr11	73836300	73837300	-0.10986570282232504
chr11	73836400	73837400	0.9198463654697174
chr11	73836500	73837500	0.7097116060647669
chr11	73836600	73837600	1.3938843573595656
chr11	73836700	73837700	0.8281401992533932
chr11	73836800	73837800	0.4874174956054084
chr11	73836900	73837900	0.5524302555709516
chr11	73837000	73838000	0.9042716246685278
chr11	73837100	73838100	1.2847334724765624
chr11	73837400	73838400	0.9777701622010236
chr11	73837500	73838500	1.4015291617627037
chr11	73837600	73838600	1.2986061519057441
chr11	73837700	73838700	1.3542485498233336
chr11	73837800	73838800	1.5817280285817268
chr11	73837900	73838900	1.3709485867382052
chr11	73838000	73839000	0.9255333553523614
chr11	73838100	73839100	1.2137710550229022
chr11	73838200	73839200	0.8851547446965121
chr11	73838300	73839300	0.7601037295688972
chr11	73838400	73839400	0.7904776858110428
chr11	73838500	73839500	0.4390659492488893
chr11	73838600	73839600	0.4396947182571041
chr11	73838700	73839700	0.8041756783633776
chr11	73838800	73839800	0.7160933488948316
chr11	73838900	73839900	0.9997010874495098
chr11	73839000	73840000	1.378021328746027
chr11	73839100	73840100	0.9898737816289296
chr11	73840000	73841000	0.7868723327207451
chr11	73840100	73841100	1.2280438318786118
chr11	73840200	73841200	1.7043448179491096
chr11	73840300	73841300	1.7559015002801093
chr11	73840400	73841400	1.6147806302993593
chr11	73840500	73841500	1.0285200383415474
chr11	73840600	73841600	1.3046438429081784
chr11	73840700	73841700	1.254586030342323
chr11	73840800	73841800	0.9618475970922165
chr11	73840900	73841900	1.1628256208872152
chr11	73841000	73842000	1.3470834562585368
chr11	73841100	73842100	1.1539207877220852
chr11	73841200	73842200	0.7772872913062986
chr11	73841300	73842300	0.34949176412562083
chr11	73841400	73842400	0.9376059510280632
chr11	73841500	73842500	1.2178136926487677
chr11	73841600	73842600	1.3099015042118076
chr11	73841700	73842700	1.2012846804610378
chr11	73841800	73842800	1.7463126448454755
chr11	73841900	73842900	1.8354484533249773
chr11	73842000	73843000	1.647299492299962
chr11	73842100	73843100	1.7828446176285848
chr11	73842200	73843200	2.2632716710978733
chr11	73843300	73844300	0.2716150700554843
chr11	73843400	73844400	0.36477919932969255
chr11	73843500	73844500	0.1525298855097406
chr11	73843600	73844600	0.48979041163543796
chr11	73843700	73844700	0.5113018330331692
chr11	73843800	73844800	0.2871954806167683
chr11	73843900	73844900	0.0016771363114938855
chr11	73844000	73845000	0.07133189562432553
chr11	73844100	73845100	-0.1281619735916345
chr11	73844200	73845200	0.6383070046921279
chr11	73844300	73845300	0.8732030759411978
chr11	73844400	73845400	0.8117034310254463
chr11	73844500	73845500	0.9080177548431779
chr11	73844600	73845600	0.04796473793219635
chr11	73844700	73845700	0.3466030535488145
chr11	73844800	73845800	0.6084252242539419
chr11	73844900	73845900	1.0635309614489323
chr11	73845000	73846000	0.8159259936497653
chr11	73847000	73848000	1.4127013295356978
chr11	73847100	73848100	1.2374055731737217
chr11	73847200	73848200	1.006964628959792
chr11	73847300	73848300	0.7606201462526123
chr11	73847400	73848400	0.30140175840887284
chr11	73847500	73848500	0.3764784222081069
chr11	73848600	73849600	1.9669016671292268
chr11	73848700	73849700	1.7245298802607307
chr11	73848800	73849800	1.8102870574233911
chr11	73848900	73849900	1.4739450091140682
chr11	73849000	73850000	1.3376486901841733
chr11	73849100	73850100	1.1612588923780112
chr11	73849200	73850200	1.3239631864379522
chr11	73849300	73850300	0.8472374312623784
chr11	73849400	73850400	0.6802740065122905
chr11	73849500	73850500	0.9841171592739479
chr11	73849600	73850600	1.0251655802489803
chr11	73849700	73850700	1.1793554400309851
chr11	73849800	73850800	1.9108078590830453
chr11	73849900	73850900	0.9017252340448368
chr11	73850100	73851100	1.1432001406137742
chr11	73850200	73851200	0.7127268736183063
chr11	73850300	73851300	1.713173012650002
chr11	73850400	73851400	1.2983676419865446
chr11	73850500	73851500	0.7348683231044114
chr11	73850600	73851600	1.0619661832675586
chr11	73850700	73851700	0.7790608683573611
chr11	73850800	73851800	-0.0689278499776041
chr11	73850900	73851900	0.8199745114958461
chr11	73851000	73852000	0.13748450770242637
chr11	73851100	73852100	0.3385549486528556
chr11	73851200	73852200	0.5048341109632843
chr11	73851300	73852300	-0.4415910628719507
chr11	73852500	73853500	2.530124835650644
chr11	73852600	73853600	2.385109918707213
chr11	73853800	73854800	0.6899798641237536
chr11	73853900	73854900	0.7243931565071109
chr11	73854000	73855000	0.736675508017116
chr11	73854100	73855100	0.5747163616452208
chr11	73854200	73855200	0.21015649677587256
chr11	73854300	73855300	0.12993057086982676
chr11	73854400	73855400	-0.33320325533954104
chr11	73854500	73855500	0.4717052498561344
chr11	73854600	73855600	1.049583725510434
chr11	73854700	73855700	0.5614045801077081
chr11	73854800	73855800	1.2248374940019862
chr11	73854900	73855900	1.1244485568727185
chr11	73855000	73856000	1.4262760662305554
chr11	73855100	73856100	1.8059938215617621
chr11	73855200	73856200	1.9410439125984005
chr11	73855300	73856300	1.956817416223892
chr11	73855400	73856400	2.0297140892877157
chr11	73855500	73856500	1.7847505091375069
chr11	73855600	73856600	1.7806452020288916
chr11	73855700	73856700	1.5681481921916285
chr11	73855800	73856800	0.7328621885511026
chr11	73855900	73856900	1.3860880911454063
chr11	73856000	73857000	1.4171669573791457
chr11	73856100	73857100	1.7003547973617903
chr11	73856200	73857200	1.7786112273884442
chr11	73856300	73857300	1.8909631973752687
chr11	73856400	73857400	1.7118393737538167
chr11	73857700	73858700	0.2412138556337995
chr11	73857800	73858800	-0.07754780002188158
chr11	73857900	73858900	0.08339168264429082
chr11	73858000	73859000	0.0882550464514854
chr11	73858100	73859100	-0.06034239562335492
chr11	73858200	73859200	0.3472387653975967
chr11	73858300	73859300	1.0235722142233594
chr11	73858400	73859400	0.8935589077046412
chr11	73858500	73859500	0.8801194306594924
chr11	73858600	73859600	1.0897871298675843
chr11	73858700	73859700	1.2555951951182962
chr11	73858800	73859800	1.5872146501796245
chr11	73858900	73859900	1.3137957687076316
chr11	73859000	73860000	1.9822909632808394
chr11	73859100	73860100	1.8210773953614925
chr11	73859200	73860200	1.5442121195947438
chr11	73859300	73860300	1.3968487254805175
chr11	73859400	73860400	1.6104106680518817
chr11	73859500	73860500	1.8162068436744256
chr11	73859600	73860600	1.8294893617856307
chr11	73859700	73860700	1.5536145354147188
chr11	73859800	73860800	1.5667494383324891
chr11	73859900	73860900	2.499411245609976
chr11	73860000	73861000	2.0196603392025856
chr11	73860100	73861100	2.18026690888886
chr11	73860200	73861200	1.9401387243702497
chr11	73860300	73861300	1.5893283071173805
chr11	73860400	73861400	1.4470659462151714
chr11	73860500	73861500	1.8526843759151224
chr11	73860600	73861600	1.2165600060870727
chr11	73860700	73861700	1.3365240945518664
chr11	73860800	73861800	1.0701012269887744
chr11	73860900	73861900	0.9509742198866232
chr11	73861000	73862000	1.0969366896121473
chr11	73861100	73862100	1.6826922376364322
chr11	73861200	73862200	2.2968456249993907
chr11	73861300	73862300	2.9591124331402443
chr11	73861400	73862400	2.5699857110447053
chr11	73861500	73862500	2.429560425632673
chr11	73861600	73862600	3.212546189758151
chr11	73861700	73862700	3.4743162608901854
chr11	73861800	73862800	4.049940937178905
chr11	73861900	73862900	3.640665110787306
chr11	73862000	73863000	3.777171977667075
chr11	73862100	73863100	3.6126883043120666
chr11	73862200	73863200	3.9493879523342086
chr11	73862300	73863300	3.6587473837333135
chr11	73862400	73863400	4.251678644327041
chr11	73862500	73863500	4.0308225240294835
chr11	73862600	73863600	4.036056868203272
chr11	73862700	73863700	3.905130981442807
chr11	73862800	73863800	3.4518164108879663
chr11	73862900	73863900	3.4364814147259044
chr11	73863000	73864000	2.7530761140558333
chr11	73863100	73864100	2.189613565628998
chr11	73863200	73864200	2.0179841960413025
chr11	73863300	73864300	1.913195469222996
chr11	73863400	73864400	2.4344565967391136
chr11	73863500	73864500	2.1766069423513468
chr11	73863600	73864600	2.100974931727137
chr11	73863700	73864700	1.929213402214551
chr11	73863800	73864800	2.1640010167771537
chr11	73863900	73864900	1.519459725051817
chr11	73864000	73865000	2.0218532327977377
chr11	73864100	73865100	2.105014324890657
chr11	73864200	73865200	1.6280150842069234
chr11	73864300	73865300	2.0966699034524727
chr11	73864400	73865400	1.5116050523767743
chr11	73864500	73865500	1.8128247111953448
chr11	73864600	73865600	1.592533909873446
chr11	73864700	73865700	1.2794279478328179
chr11	73864800	73865800	1.1644064080562972
chr11	73865900	73866900	0.06134114831617166
chr11	73866000	73867000	0.033453557663369236
chr11	73866100	73867100	0.6619611504487123
chr11	73866200	73867200	0.7069934048695514
chr11	73866300	73867300	0.4927917448819088
chr11	73866400	73867400	0.9455915266875352
chr11	73866500	73867500	1.2334047444965737
chr11	73866600	73867600	1.1668931211029152
chr11	73866700	73867700	1.192338630329759
chr11	73866800	73867800	1.2662378662688007
chr11	73866900	73867900	1.8220902722301415
chr11	73867000	73868000	2.0436590581602134
chr11	73867100	73868100	2.322207133914991
chr11	73867200	73868200	1.3928077235912193
chr11	73867300	73868300	0.8812645946986783
chr11	73867400	73868400	0.9372821625267348
chr11	73867500	73868500	0.6879237453848777
chr11	73867600	73868600	0.9561430142911854
chr11	73867700	73868700	0.3289894897831694
chr11	73867800	73868800	0.18834406439574133
chr11	73867900	73868900	-0.10518981991924722
chr11	73868000	73869000	-0.1809173795977337
chr11	73868100	73869100	-0.4754329959963447
chr11	73868200	73869200	0.054174511975403884
chr11	73868300	73869300	0.7708347417970675
chr11	73868400	73869400	0.9266812720665614
chr11	73868500	73869500	0.8680946086488331
chr11	73868600	73869600	1.087850442211161
chr11	73868700	73869700	1.2938922062712108
chr11	73868800	73869800	1.1636872796177906
chr11	73868900	73869900	1.197885562404259
chr11	73869000	73870000	0.704839431329351
chr11	73869100	73870100	0.5565609754057883
chr11	73869200	73870200	0.14393879110886987
chr11	73869300	73870300	-0.13143887573665008
chr11	73869400	73870400	-0.7594420764318203
chr11	73869500	73870500	-1.3268271854985572
chr11	73869600	73870600	-0.9651492481881394
chr11	73869700	73870700	-0.9802774958775804
chr11	73869800	73870800	-1.0022821595201508
chr11	73869900	73870900	-1.3094236884398145
chr11	73871000	73872000	-0.12200307197456385
chr11	73871100	73872100	0.3908916461306501
chr11	73871200	73872200	0.404117975104721
chr11	73871300	73872300	0.09456532857686832
chr11	73872200	73873200	0.6926643401040913
chr11	73872300	73873300	1.4482679654268862
chr11	73872400	73873400	1.0313393042642491
chr11	73872500	73873500	0.4542844062411847
chr11	73873600	73874600	1.4896318317913002
chr11	73873700	73874700	2.101628433364872
chr11	73873800	73874800	1.80991549778806
chr11	73873900	73874900	2.1034652876740467
chr11	73874000	73875000	1.7522437743203885
chr11	73874100	73875100	1.9163522178812988
chr11	73874200	73875200	1.3633280421272345
chr11	73874300	73875300	0.9734442746456701
chr11	73874400	73875400	-0.0042696693239010755
chr11	73874500	73875500	-0.19205972789029746
chr11	73874600	73875600	0.14077235112346845
chr11	73874700	73875700	-0.408888753207501
chr11	73874800	73875800	-0.8730835310344883
chr11	73874900	73875900	-1.4837482232877641
chr11	73875000	73876000	-0.9721853282159344
chr11	73875100	73876100	-1.194757999059057
chr11	73875700	73876700	-1.231806639863846
chr11	73875800	73876800	-0.9061428444813412
chr11	73875900	73876900	-1.0005544814799132
chr11	73876000	73877000	-0.4959908253010233
chr11	73876100	73877100	-1.0671827332213393
chr11	73876200	73877200	-0.9435140377768332
chr11	73876300	73877300	-0.6832868210510867
chr11	73876400	73877400	-1.3562630858915792
chr11	73876500	73877500	-1.353164187744568
chr11	73876600	73877600	-1.1997568094807214
chr11	73876700	73877700	-1.2637294170895228
chr11	73876800	73877800	-1.1772138186791137
chr11	73876900	73877900	-1.1548453988485532
chr11	73877000	73878000	-1.8210112937612704
chr11	73877100	73878100	-1.0062149480959799
chr11	73877200	73878200	-0.7085520015410586
chr11	73877300	73878300	-1.3613420076704132
chr11	73877400	73878400	-0.3571141427423469
chr11	73877500	73878500	-0.06429353781063067
chr11	73877600	73878600	0.6657406076171697
chr11	73877700	73878700	0.734478438236596
chr11	73877800	73878800	0.7247321922195892
chr11	73877900	73878900	-0.05142145380350102
chr11	73878000	73879000	0.21747645989593123
chr11	73878100	73879100	0.4575465747698159
chr11	73878200	73879200	0.24287109594331424
chr11	73878300	73879300	0.5354344555913841
chr11	73878400	73879400	0.14769398640797207
chr11	73878500	73879500	0.0516419203778351
chr11	73878600	73879600	-0.4697478160249438
chr11	73878700	73879700	-0.10218994030793994
chr11	73880700	73881700	-1.2736530167364422
chr11	73880800	73881800	-2.171052399742552
chr11	73880900	73881900	-1.8878593849343717
chr11	73881000	73882000	-2.1280670173183456
chr11	73881100	73882100	-2.4651462475926595
chr11	73881200	73882200	-2.535611872284871
chr11	73881300	73882300	-1.7751522366222054
chr11	73882400	73883400	0.7028239316114732
chr11	73882500	73883500	0.7651638922913644
chr11	73882600	73883600	0.3895520753727654
chr11	73882700	73883700	0.7536811625067741
chr11	73882800	73883800	1.2415541315595229
chr11	73882900	73883900	1.4679591229340427
chr11	73883000	73884000	0.9447878936855749
chr11	73883100	73884100	0.779015094954675
chr11	73883200	73884200	0.4872379458302771
chr11	73883300	73884300	0.5834326913440839
chr11	73883400	73884400	1.1084988731170449
chr11	73883500	73884500	0.14285337940965395
chr11	73883600	73884600	0.3428240148876478
chr11	73883700	73884700	-0.21893776490398792
chr11	73883800	73884800	-0.8728439845471644
chr11	73883900	73884900	-1.265256638332478
chr11	73884000	73885000	-0.30037068057325866
chr11	73884100	73885100	-0.7444667758814676
chr11	73884200	73885200	-0.1401805933662066
chr11	73886700	73887700	1.389587507993928
chr11	73886800	73887800	0.8512571191181565
chr11	73886900	73887900	1.627773695692486
chr11	73887000	73888000	2.0128758778980034
chr11	73887100	73888100	1.4661205402759423
chr11	73887200	73888200	1.2068245529319908
chr11	73887300	73888300	1.609115985481805
chr11	73887400	73888400	1.6157583479346926
chr11	73887500	73888500	1.5747434227591737
chr11	73887600	73888600	2.2105807723632074
chr11	73887700	73888700	2.0953358681802334
chr11	73887800	73888800	2.30667184819474
chr11	73887900	73888900	2.2212213522621203
chr11	73888000	73889000	1.8009090724567178
chr11	73888100	73889100	1.6891889461386504
chr11	73888200	73889200	1.467228357629283
chr11	73888300	73889300	1.4505036698728138
chr11	73888400	73889400	0.7496532249500564
chr11	73888500	73889500	0.4846798139296031
chr11	73888600	73889600	0.3347176636573815
chr11	73888700	73889700	0.28995380086816513
chr11	73888800	73889800	1.1570342687220945
chr11	73888900	73889900	0.9889366406120343
chr11	73889000	73890000	1.364713188691804
chr11	73889100	73890100	1.7779142875658134
chr11	73889200	73890200	2.004411225328916
chr11	73889300	73890300	2.5995278798352484
chr11	73889400	73890400	3.558377152404438
chr11	73889500	73890500	3.747366091793319
chr11	73889600	73890600	3.394323592229581
chr11	73889700	73890700	3.3071506923574088
chr11	73889800	73890800	2.3108320284583
chr11	73889900	73890900	1.9776667697128585
chr11	73890000	73891000	1.8450338790490743
chr11	73890100	73891100	1.9659527543392727
chr11	73890200	73891200	2.405734283616076
chr11	73890300	73891300	1.3950237214976962
chr11	73890400	73891400	1.5798159681244994
chr11	73890500	73891500	1.674977309714999
chr11	73890600	73891600	2.127748397749017
chr11	73890700	73891700	2.135849872124267
chr11	73890800	73891800	2.7751250847417874
chr11	73890900	73891900	2.7275316181208704
chr11	73891000	73892000	2.797981032550648
chr11	73891100	73892100	2.7290952735096545
chr11	73891200	73892200	2.410943539659957
chr11	73891300	73892300	2.8952228933815265
chr11	73892400	73893400	3.024417169580933
chr11	73892500	73893500	3.3943370641229365
chr11	73893800	73894800	0.15053665637964306
chr11	73893900	73894900	0.7101823834471691
chr11	73894000	73895000	0.5687933937726134
chr11	73894100	73895100	0.5648166946204508
chr11	73894200	73895200	1.0305849493320942
chr11	73894300	73895300	0.8690703076675482
chr11	73894400	73895400	0.7612167676419547
chr11	73894500	73895500	0.19324695874755327
chr11	73894600	73895600	0.4266366527978669
chr11	73894700	73895700	0.7078995244117929
chr11	73894800	73895800	0.3971057844036813
chr11	73894900	73895900	0.2859286527771285
chr11	73895000	73896000	-0.8566236038166133
chr11	73895100	73896100	-1.1121604379477372
chr11	73895200	73896200	-1.4066149742791278
chr11	73898200	73899200	0.4147015175897313
chr11	73898300	73899300	0.3332556125563557
chr11	73898400	73899400	-0.5349122092566156
chr11	73899500	73900500	1.0246415595533191
chr11	73899600	73900600	1.0868546902629292
chr11	73899700	73900700	0.5738685074414475
chr11	73899800	73900800	0.8749601251157121
chr11	73899900	73900900	1.127028978802244
chr11	73901900	73902900	-0.7937824362939471
chr11	73902000	73903000	-1.2739401559717525
chr11	73902100	73903100	-0.8302338843289065
chr11	73902200	73903200	-1.1057278981621137
chr11	73902300	73903300	-1.3936983683006676
chr11	73902400	73903400	-0.9013742565365452
chr11	73902500	73903500	-0.6316542330312568
chr11	73902600	73903600	0.06331480197072069
chr11	73902700	73903700	-0.07289286970807678
chr11	73902800	73903800	-0.2880751918305696
chr11	73903700	73904700	0.8444774556911899
chr11	73903800	73904800	1.1722316706165703
chr11	73903900	73904900	0.8820694773131256
chr11	73904000	73905000	0.7087415446224379
chr11	73904100	73905100	0.9792562546519932
chr11	73904200	73905200	1.4654283539719009
chr11	73904300	73905300	1.6633141269301464
chr11	73904400	73905400	1.4591365351780674
chr11	73904500	73905500	1.7697445235099545
chr11	73904600	73905600	0.9998019746296882
chr11	73904700	73905700	1.2716146411902554
chr11	73904800	73905800	1.74141750156955
chr11	73904900	73905900	2.0937579516051525
chr11	73905000	73906000	2.44905668238659
chr11	73905100	73906100	1.7226647919965836
chr11	73905200	73906200	1.2579069733194057
chr11	73905300	73906300	0.9151618140712144
chr11	73905400	73906400	0.21115388498522555
chr11	73905500	73906500	0.477973118632374
chr11	73905600	73906600	0.6441163816659322
chr11	73905700	73906700	0.4575626055165078
chr11	73905800	73906800	-0.27769543267432106
chr11	73905900	73906900	-0.28650805881115704
chr11	73906000	73907000	-0.4685416284061418
chr11	73906100	73907100	-0.13687560004867044
chr11	73906200	73907200	-0.4738495098130661
chr11	73906300	73907300	-0.2792722122530317
chr11	73906400	73907400	0.09660963432601176
chr11	73906500	73907500	-0.4233961356521375
chr11	73906600	73907600	-0.39841250616873547
chr11	73906700	73907700	-0.20396827634961065
chr11	73906800	73907800	-0.5877495614757957
chr11	73906900	73907900	-0.300058602984766
chr11	73907000	73908000	-0.36256297233515755
chr11	73907100	73908100	-0.318094868101882
chr11	73907200	73908200	0.2565090301352973
chr11	73907300	73908300	0.5178345173258839
chr11	73907400	73908400	0.8794113909142556
chr11	73907500	73908500	1.3969901178571535
chr11	73907600	73908600	1.1806630937041094
chr11	73907700	73908700	1.3668062605639997
chr11	73907800	73908800	1.5759637654867429
chr11	73907900	73908900	0.8076459514344299
chr11	73908000	73909000	0.9856206440593923
chr11	73908100	73909100	1.3293888744368476
chr11	73908200	73909200	1.2156981504428983
chr11	73908300	73909300	0.7850528118510121
chr11	73908400	73909400	0.2299091547479369
chr11	73908500	73909500	0.4719819932210588
chr11	73908600	73909600	1.160602371735791
chr11	73908700	73909700	1.3669838103071248
chr11	73908800	73909800	1.994069339676929
chr11	73908900	73909900	1.484860759708756
chr11	73909000	73910000	1.221480976655242
chr11	73909100	73910100	1.1532218717219294
chr11	73909200	73910200	1.5610257104529943
chr11	73909300	73910300	2.289919526337145
chr11	73909400	73910400	2.4124033109141885
chr11	73909500	73910500	2.2172800346287467
chr11	73909600	73910600	1.7054966596789574
chr11	73909700	73910700	1.5296260945982052
chr11	73909800	73910800	1.2686428311821276
chr11	73909900	73910900	1.6598377017338046
chr11	73911700	73912700	-0.9393187283899004
chr11	73911800	73912800	-1.3826587391512932
chr11	73911900	73912900	-1.4133574396421928
chr11	73912000	73913000	-1.2147465620610156
chr11	73912100	73913100	-0.19518022504791133
chr11	73912200	73913200	0.43644745797556295
chr11	73912300	73913300	0.2405341751492727
chr11	73912400	73913400	0.8013790118853104
chr11	73912500	73913500	0.9669013982210806
chr11	73912600	73913600	1.1850741494686203
chr11	73912700	73913700	0.8084546874806621
chr11	73912800	73913800	1.2404419579180004
chr11	73912900	73913900	1.6547183530609575
chr11	73913000	73914000	1.296716589179298
chr11	73913100	73914100	1.281716800303312
chr11	73913200	73914200	0.7857954403168864
chr11	73913300	73914300	1.4185226494881562
chr11	73913400	73914400	0.4891856868281244
chr11	73913500	73914500	0.38136100447306986
chr11	73913600	73914600	1.1394365094272847
chr11	73913700	73914700	1.4833169101669113
chr11	73913800	73914800	1.6642752487806702
chr11	73913900	73914900	1.4839257462470063
chr11	73914000	73915000	1.3765846220788807
chr11	73914100	73915100	1.0715217336425915
chr11	73914200	73915200	1.0055525780810513
chr11	73914300	73915300	0.4368483096153205
chr11	73914400	73915400	0.7125482047895147
chr11	73914500	73915500	0.5853614174344588
chr11	73914600	73915600	0.4768621119318746
chr11	73914700	73915700	0.5153670105596326
chr11	73914800	73915800	0.29833694475659306
chr11	73914900	73915900	0.6639626026811529
chr11	73915000	73916000	0.5170310209708503
chr11	73915100	73916100	1.4577982839718644
chr11	73915200	73916200	1.8132339396971464
chr11	73915300	73916300	1.3673002222686907
chr11	73915400	73916400	1.5115670320383665
chr11	73915500	73916500	1.9683657824509757
chr11	73915600	73916600	1.801864337829009
chr11	73915700	73916700	1.8751846346984904
chr11	73915800	73916800	1.5226294213730684
chr11	73915900	73916900	1.3051274665345387
chr11	73916000	73917000	1.501239090567468
chr11	73916100	73917100	1.0650869927360191
chr11	73916200	73917200	0.7148108633609623
chr11	73916300	73917300	0.8556452037129533
chr11	73916400	73917400	1.046079149400275
chr11	73916500	73917500	0.7677849967873245
chr11	73916600	73917600	0.58833368203008
chr11	73916700	73917700	0.8882591213222794
chr11	73916800	73917800	1.215557474712789
chr11	73916900	73917900	1.6354845402821112
chr11	73918700	73919700	1.9993267458701318
chr11	73918800	73919800	2.042594745357849
chr11	73918900	73919900	1.6993656928123833
chr11	73919000	73920000	1.6921393661679267
chr11	73919100	73920100	2.073063893052568
chr11	73919200	73920200	1.9787826017446708
chr11	73919300	73920300	1.3545755801789083
chr11	73919400	73920400	0.8578732884951525
chr11	73919500	73920500	0.7587695911124803
chr11	73919600	73920600	1.2281391935343418
chr11	73919700	73920700	1.0230398451831872
chr11	73921300	73922300	0.1928102536501488
chr11	73921400	73922400	-0.6192428160337156
chr11	73921500	73922500	-0.6755167058711727
chr11	73921600	73922600	0.29719719630644514
chr11	73921700	73922700	0.4277457127575445
chr11	73921800	73922800	0.2737132936698401
chr11	73922900	73923900	1.1366392167447052
chr11	73923000	73924000	1.4370215794555496
chr11	73923100	73924100	2.1321902800580874
chr11	73923200	73924200	2.1035760278215574
chr11	73923300	73924300	2.151920282593969
chr11	73923400	73924400	2.627842944138083
chr11	73923500	73924500	2.310702688481735
chr11	73923600	73924600	2.7639224655662797
chr11	73923700	73924700	2.3588876426368435
chr11	73923800	73924800	2.79324669902974
chr11	73923900	73924900	2.355957063626595
chr11	73924000	73925000	2.322518407319737
chr11	73924100	73925100	1.5019843832246358
chr11	73925500	73926500	0.34016852520921204
chr11	73925600	73926600	-0.3075923413206041
chr11	73925700	73926700	-0.6287647539397738
chr11	73925800	73926800	-0.8194031700921698
chr11	73925900	73926900	-1.2604568842199515
chr11	73926000	73927000	-0.9918404453699268
chr11	73926100	73927100	-1.1748268824257884
chr11	73926200	73927200	-1.5604210159539942
chr11	73927300	73928300	1.1098309416274916
chr11	73927400	73928400	1.4180443074698659
chr11	73927500	73928500	0.8640938910382185
chr11	73927600	73928600	1.3273445602363496
chr11	73927700	73928700	1.0987693054239
chr11	73927800	73928800	1.2940064728924965
chr11	73927900	73928900	1.3866822913785697
chr11	73928000	73929000	1.262371098503966
chr11	73928100	73929100	1.1675599128630585
chr11	73928200	73929200	0.7321150931160988
chr11	73928300	73929300	-0.2511772215879738
chr11	73928400	73929400	-0.3640039765889775
chr11	73928500	73929500	0.2981234555986465
chr11	73928600	73929600	0.05985245075056087
chr11	73928700	73929700	0.2056049098824404
chr11	73928800	73929800	-0.14544725192145547
chr11	73928900	73929900	0.19094602443802053
chr11	73929000	73930000	0.6216220339574468
chr11	73930400	73931400	1.757647684570756
chr11	73930500	73931500	1.021935661967561
chr11	73930600	73931600	1.6056364244501689
chr11	73930700	73931700	0.7520286950617288
chr11	73930800	73931800	0.8879899416039255
chr11	73930900	73931900	0.7769142637737082
chr11	73931000	73932000	1.1434962055909725
chr11	73931100	73932100	0.9965108122026364
chr11	73931200	73932200	1.7263209398841293
chr11	73931300	73932300	1.0613590344885278
chr11	73931400	73932400	1.4876314878358234
chr11	73931500	73932500	1.1545827781306566
chr11	73931600	73932600	1.1293532130702872
chr11	73931700	73932700	1.7864897813154956
chr11	73931800	73932800	1.0290785527838704
chr11	73931900	73932900	1.246094481219937
chr11	73932000	73933000	0.800069886361998
chr11	73932100	73933100	0.87799276542852
chr11	73932200	73933200	0.2375246760466821
chr11	73932300	73933300	0.7781732592672798
chr11	73932400	73933400	-0.3212820027318541
chr11	73932500	73933500	0.04307727562191456
chr11	73932600	73933600	-0.1485884188343903
chr11	73932700	73933700	-0.400296401810629
chr11	73932800	73933800	0.03284045659214169
chr11	73932900	73933900	-0.38427171106382574
chr11	73933000	73934000	-0.16499401904093508
chr11	73933100	73934100	-0.07978145048453449
chr11	73933200	73934200	0.3680453389639516
chr11	73933300	73934300	0.34270072429435433
chr11	73933400	73934400	1.1106935442487504
chr11	73933500	73934500	1.2489659347322275
chr11	73933600	73934600	1.5183044940848105
chr11	73933700	73934700	1.8703175838358688
chr11	73933800	73934800	2.063489740092377
chr11	73933900	73934900	2.2141513606381773
chr11	73934000	73935000	1.7800283338518301
chr11	73934100	73935100	1.5259803346762462
chr11	73934200	73935200	1.1298101639915994
chr11	73934300	73935300	1.1382501738034208
chr11	73934400	73935400	1.1593850919419155
chr11	73934500	73935500	0.911391395338466
chr11	73937000	73938000	0.694353167841476
chr11	73937100	73938100	-0.005114850145877932
chr11	73937200	73938200	-0.4929110631641128
chr11	73938000	73939000	0.9575434394607745
chr11	73938100	73939100	0.431601469843808
chr11	73938200	73939200	0.6239826382354097
chr11	73938300	73939300	0.5675456673430456
chr11	73938400	73939400	0.6045700207415209
chr11	73938500	73939500	0.6698896608085042
chr11	73938600	73939600	0.377150359047458
chr11	73938700	73939700	0.4913233793912203
chr11	73938800	73939800	1.4625802904063316
chr11	73938900	73939900	1.2262530580211533
chr11	73939000	73940000	1.22552005935621
chr11	73939100	73940100	2.0159998393679555
chr11	73939200	73940200	1.3547366603407949
chr11	73939300	73940300	0.993445700435736
chr11	73939400	73940400	0.5162603188339556
chr11	73939500	73940500	0.5158999964478338
chr11	73939600	73940600	0.5625746239226519
chr11	73939700	73940700	0.7243586437626284
chr11	73939800	73940800	0.04365643510867191
chr11	73939900	73940900	0.21129761829878896
chr11	73940000	73941000	0.30060390900661754
chr11	73940100	73941100	0.13317936727912846
chr11	73940200	73941200	0.523430760030846
chr11	73940300	73941300	0.8262602442573735
chr11	73940400	73941400	1.232937373591236
chr11	73940500	73941500	1.2051389340195229
chr11	73940600	73941600	1.5287718247003177
chr11	73940700	73941700	1.4171295823108296
chr11	73940800	73941800	1.943851066319097
chr11	73940900	73941900	2.0854334027916144
chr11	73941000	73942000	1.8075113256192858
chr11	73941100	73942100	1.6527468521705988
chr11	73941200	73942200	1.527873115614244
chr11	73941300	73942300	1.910364233444739
chr11	73941400	73942400	1.9164271470050167
chr11	73941500	73942500	2.1296585886697232
chr11	73941600	73942600	2.0724907861127413
chr11	73941700	73942700	1.8422824335009282
chr11	73941800	73942800	1.7927899800663447
chr11	73941900	73942900	1.2694787876977345
chr11	73942000	73943000	1.6468228806622613
chr11	73942100	73943100	1.6738870202252898
chr11	73942200	73943200	2.320977798843304
chr11	73943300	73944300	0.7328791144660972
chr11	73943400	73944400	0.9783171242574528
chr11	73943500	73944500	0.6844399515307014
chr11	73943600	73944600	0.7189463766036597
chr11	73943700	73944700	0.4423917720163296
chr11	73943800	73944800	0.3183468488545262
chr11	73943900	73944900	0.588442723851557
chr11	73944000	73945000	0.47652970205256306
chr11	73944100	73945100	0.43481570719355866
chr11	73944200	73945200	1.2255485070881846
chr11	73944300	73945300	1.2912677453444876
chr11	73944400	73945400	1.2331865924112482
chr11	73944500	73945500	1.7964362196072352
chr11	73944600	73945600	1.3777314216036736
chr11	73944700	73945700	1.736716850045212
chr11	73944800	73945800	1.6134138251762504
chr11	73944900	73945900	1.5406573453754366
chr11	73945000	73946000	1.3407446367136342
chr11	73945100	73946100	1.1187220956328254
chr11	73945200	73946200	0.6773162109547722
chr11	73945300	73946300	0.7150090731979912
chr11	73945400	73946400	0.7241491496750578
chr11	73945500	73946500	0.5593138277613798
chr11	73945600	73946600	0.7502339096064305
chr11	73945700	73946700	0.6471367821746211
chr11	73945800	73946800	0.8631842238745373
chr11	73945900	73946900	0.8913240955442687
chr11	73946000	73947000	1.4869137890223134
chr11	73946100	73947100	2.172207905384166
chr11	73946200	73947200	2.0081675181427627
chr11	73946300	73947300	1.6936335075386661
chr11	73946400	73947400	1.876430127157502
chr11	73946500	73947500	2.170369908396886
chr11	73946600	73947600	2.113255321634829
chr11	73946700	73947700	2.155916230549581
chr11	73946800	73947800	1.702868566717083
chr11	73946900	73947900	1.5506771065461995
chr11	73948000	73949000	1.1518366995968465
chr11	73948100	73949100	0.13796587292346116
chr11	73948200	73949200	0.03256892862785673
chr11	73948300	73949300	0.6030689438847247
chr11	73948400	73949400	0.5899343028332017
chr11	73948500	73949500	0.5571903890118605
chr11	73948600	73949600	0.5368330845477336
chr11	73948700	73949700	0.5011697629625641
chr11	73948800	73949800	0.9474397975303708
chr11	73948900	73949900	0.6566192412764454
chr11	73949000	73950000	1.0038370308814026
chr11	73949100	73950100	1.789833511885949
chr11	73949200	73950200	1.9980714883897368
chr11	73949300	73950300	1.8210169647877523
chr11	73949400	73950400	1.7771181655496022
chr11	73949500	73950500	1.7998106453042078
chr11	73949600	73950600	1.92771282861959
chr11	73949700	73950700	1.801303640273257
chr11	73949800	73950800	1.7172063143795786
chr11	73949900	73950900	1.5700313039864362
chr11	73950000	73951000	0.7197683438552108
chr11	73950100	73951100	0.5676808044677492
chr11	73950200	73951200	0.5260533536914016
chr11	73950300	73951300	0.25339147811526586
chr11	73950400	73951400	-0.0010577699767270947
chr11	73950500	73951500	0.1428359966960504
chr11	73950600	73951600	0.5845204552162132
chr11	73950700	73951700	0.10773362128021284
chr11	73950800	73951800	0.4962770887142176
chr11	73950900	73951900	0.7292719962134341
chr11	73951000	73952000	1.2719567061445936
chr11	73951100	73952100	1.2912102095886364
chr11	73951200	73952200	1.0801274318867369
chr11	73951300	73952300	1.0208153504934838
chr11	73951400	73952400	0.6490736191194603
chr11	73951500	73952500	0.7422153328260948
chr11	73951600	73952600	0.06335278227538177
chr11	73951700	73952700	0.6245895663235669
chr11	73951800	73952800	0.0028076273069126906
chr11	73951900	73952900	-0.08697526013752863
chr11	73952000	73953000	0.01291687813285513
chr11	73952100	73953100	-0.771606123896326
chr11	73952200	73953200	-0.5214012708137963
chr11	73952300	73953300	-0.3934129509004033
chr11	73952400	73953400	0.30244379656597786
chr11	73952500	73953500	0.3457355689832989
chr11	73952600	73953600	1.2401597394601065
chr11	73952700	73953700	1.0725089241607138
chr11	73952800	73953800	1.4958623284824826
chr11	73952900	73953900	1.5931055916026733
chr11	73953000	73954000	1.7677720648104165
chr11	73953100	73954100	2.1911007882210725
chr11	73953200	73954200	1.6487306088436189
chr11	73956800	73957800	0.17880293837093555
chr11	73956900	73957900	0.3725266519173018
chr11	73957000	73958000	0.32299898777627867
chr11	73957100	73958100	0.008030318236090683
chr11	73957200	73958200	-0.3945575671522413
chr11	73957300	73958300	-0.04514579170107876
chr11	73957400	73958400	-0.9908360073495924
chr11	73957500	73958500	-0.6970630563596385
chr11	73957600	73958600	-0.7350817977043398
chr11	73957700	73958700	0.15450501083260754
chr11	73957800	73958800	0.06220662552638344
chr11	73957900	73958900	-0.3186269878804915
chr11	73958000	73959000	-0.5178072118834562
chr11	73958100	73959100	0.023853091313209517
chr11	73958200	73959200	0.4849424636850602
chr11	73958300	73959300	0.5039147205656836
chr11	73958400	73959400	0.9310479761206306
chr11	73958500	73959500	0.6107956199114661
chr11	73958600	73959600	1.48803679202677
chr11	73958700	73959700	1.3842297420578642
chr11	73958800	73959800	1.6577694096196216
chr11	73958900	73959900	2.0946942090028133
chr11	73959000	73960000	2.522088805841585
chr11	73959100	73960100	1.9881082814300384
chr11	73959200	73960200	1.4465149972847084
chr11	73960200	73961200	-0.08388590824267499
chr11	73960300	73961300	-0.7761883945924262
chr11	73960400	73961400	-0.3128787718028535
chr11	73960500	73961500	-0.1752813313970928
chr11	73960600	73961600	-0.6099264736172538
chr11	73960700	73961700	-0.05315058585952809
chr11	73960800	73961800	0.5742312058422823
chr11	73960900	73961900	0.9162883516269964
chr11	73961000	73962000	0.9043809693979316
chr11	73961100	73962100	1.1104419467513498
chr11	73961200	73962200	1.1107448663875206
chr11	73961300	73962300	1.6485247497939506
chr11	73961400	73962400	1.3830544763294432
chr11	73961500	73962500	1.730732361407755
chr11	73961600	73962600	2.2715236891878385
chr11	73961700	73962700	1.9108756907717228
chr11	73961800	73962800	1.2160322985987415
chr11	73961900	73962900	1.7491244004454685
chr11	73962000	73963000	1.293067642815727
chr11	73962100	73963100	1.0426285689886348
chr11	73962200	73963200	1.2884724201567062
chr11	73962300	73963300	1.616643986053711
chr11	73962400	73963400	1.8170651703203533
chr11	73962500	73963500	1.5159172910645518
chr11	73962600	73963600	0.9352619807794096
chr11	73962700	73963700	0.7030358888623435
chr11	73962800	73963800	1.3448551669926068
chr11	73962900	73963900	0.4636817998977534
chr11	73963000	73964000	0.4018579819969523
chr11	73963100	73964100	-0.031184498894089894
chr11	73963200	73964200	-0.3921740573234681
chr11	73963300	73964300	-0.4142272126024612
chr11	73963400	73964400	-0.1879435146060787
chr11	73963500	73964500	-0.052927396403063307
chr11	73964600	73965600	2.4692715107058927
chr11	73964700	73965700	2.40984408009925
chr11	73964800	73965800	1.6475719372221271
chr11	73964900	73965900	1.4933024674217243
chr11	73965000	73966000	1.3299863185493959
chr11	73965100	73966100	0.6892917989504351
chr11	73965200	73966200	1.1156310073536502
chr11	73965300	73966300	1.4513549777768668
chr11	73965400	73966400	0.9080650331189238
chr11	73965500	73966500	0.5072419945253561
chr11	73965600	73966600	0.4138753040781922
chr11	73965700	73966700	0.4196018739829877
chr11	73965800	73966800	0.7816886558502275
chr11	73966900	73967900	0.01566118616521912
chr11	73967000	73968000	-0.02331876414446022
chr11	73967100	73968100	0.4594535104411092
chr11	73967200	73968200	0.3383927898816879
chr11	73967300	73968300	0.1936483281513413
chr11	73967400	73968400	0.6970454412209373
chr11	73967500	73968500	1.2789746028977471
chr11	73967600	73968600	1.8857835214262435
chr11	73967700	73968700	2.1124607767476435
chr11	73967800	73968800	1.9613074132860964
chr11	73967900	73968900	2.604339574380707
chr11	73968000	73969000	2.4809750730561024
chr11	73968100	73969100	1.9158535542889223
chr11	73968200	73969200	1.6560344660797048
chr11	73968300	73969300	1.7864381880477536
chr11	73968400	73969400	1.9785938930423657
chr11	73968500	73969500	2.0093917702417463
chr11	73968600	73969600	1.439168606127884
chr11	73968700	73969700	1.2543450263803015
chr11	73968800	73969800	1.556643628843895
chr11	73968900	73969900	1.1243137027071974
chr11	73969000	73970000	1.1422791083902588
chr11	73969100	73970100	1.7190720192417308
chr11	73969200	73970200	2.287426954658258
chr11	73969300	73970300	2.0315955850396894
chr11	73969400	73970400	0.8886402889033784
chr11	73969500	73970500	0.39673663030830336
chr11	73969600	73970600	0.2535033008003713
chr11	73969700	73970700	0.4092989364803265
chr11	73969800	73970800	0.019944877708622626
chr11	73969900	73970900	-0.7410833681213976
chr11	73970000	73971000	-0.8854508870919843
chr11	73970100	73971100	-0.5054224345205255
chr11	73970200	73971200	-0.43161453130908617
chr11	73970300	73971300	-0.7661520328839068
chr11	73970400	73971400	0.060507485843798135
chr11	73970500	73971500	0.12733591164451966
chr11	73970600	73971600	0.1570203671394444
chr11	73970700	73971700	-0.2244647948168548
chr11	73970800	73971800	-0.36489798448309946
chr11	73970900	73971900	0.2764677602781513
chr11	73971000	73972000	0.5082185115178529
chr11	73971100	73972100	-0.1931423409732377
chr11	73971200	73972200	-0.009365894446115413
chr11	73971300	73972300	-0.18443189748366606
chr11	73971400	73972400	-0.5129656763941839
chr11	73971500	73972500	-0.7003617790405834
chr11	73971600	73972600	-0.6895795298259251
chr11	73971700	73972700	-1.0093190396759528
chr11	73971800	73972800	-1.6126540077869371
chr11	73971900	73972900	-1.9459570993982247
chr11	73972000	73973000	-2.6704638404980585
chr11	73972100	73973100	-2.7052733084560256
chr11	73972200	73973200	-3.2579842675878554
chr11	73972300	73973300	-2.561201239290505
chr11	73972400	73973400	-2.4435123096521605
chr11	73972500	73973500	-2.4811708186094945
chr11	73972600	73973600	-2.6454904894231337
chr11	73972700	73973700	-1.5591133330335598
chr11	73973500	73974500	-0.15382379385862224
chr11	73973600	73974600	0.03124510889970145
chr11	73973700	73974700	0.10225121310796867
chr11	73973800	73974800	0.4325300013360657
chr11	73975000	73976000	1.4124306826261723
chr11	73975100	73976100	1.6175720325645602
chr11	73975200	73976200	1.603515190124268
chr11	73975300	73976300	1.9784685641179447
chr11	73975400	73976400	1.7484057004202254
chr11	73975500	73976500	2.244591390987225
chr11	73975600	73976600	1.6847624597933155
chr11	73975700	73976700	1.7187724460635023
chr11	73975800	73976800	1.6679630006599526
chr11	73975900	73976900	2.3165359356153328
chr11	73976000	73977000	3.191525864592635
chr11	73976100	73977100	3.1656169708148885
chr11	73976200	73977200	2.281999527237572
chr11	73976300	73977300	1.0350850930506224
chr11	73976400	73977400	0.9157283435234612
chr11	73976500	73977500	0.5864225636143025
chr11	73976600	73977600	0.6577852461320973
chr11	73976700	73977700	0.6924530374904097
chr11	73976800	73977800	0.7622280076856591
chr11	73976900	73977900	-0.025466888517007867
chr11	73977000	73978000	-0.13547572885582462
chr11	73977100	73978100	-0.7082797950647808
chr11	73977200	73978200	-0.1321918146881627
chr11	73977300	73978300	0.5453560303471939
chr11	73977400	73978400	0.5401549455596408
chr11	73977500	73978500	0.4716331544718035
chr11	73977600	73978600	0.7650027516844162
chr11	73977700	73978700	0.76225131675108
chr11	73977800	73978800	0.7978971220518882
chr11	73977900	73978900	1.2491702303379084
chr11	73978000	73979000	1.0660652577574645
chr11	73978100	73979100	0.7370333110783176
chr11	73978200	73979200	1.1066039636764915
chr11	73978300	73979300	1.05266783866179
chr11	73978400	73979400	1.6890264677562696
chr11	73978500	73979500	2.060151357043481
chr11	73978600	73979600	2.311264475960089
chr11	73978700	73979700	2.158534369235889
chr11	73978800	73979800	2.0941607579508434
chr11	73979200	73980200	0.8308279686328058
chr11	73979600	73980600	-0.3263183628954127
chr11	73979700	73980700	-0.5548817533951733
chr11	73979800	73980800	-0.5992275818678713
chr11	73979900	73980900	-0.8396304884749525
chr11	73980000	73981000	-0.4383005742808435
chr11	73980100	73981100	-0.514843012464264
chr11	73980200	73981200	-0.2629075748335041
chr11	73980300	73981300	-1.1741923032758614
chr11	73980400	73981400	-0.8777136001534267
chr11	73980500	73981500	-0.06877847116620174
chr11	73980600	73981600	0.486224207774836
chr11	73980700	73981700	0.6276458891408127
chr11	73980800	73981800	0.8435791645429199
chr11	73980900	73981900	1.186503969983108
chr11	73981000	73982000	0.5376552465971629
chr11	73981100	73982100	0.8251638191783265
chr11	73981200	73982200	1.1185374265850672
chr11	73981300	73982300	0.6896361552825396
chr11	73981400	73982400	0.4843004176444158
chr11	73981500	73982500	-0.02135808921457705
chr11	73981600	73982600	-0.377809916618677
chr11	73981700	73982700	-0.36433599577953396
chr11	73981800	73982800	-0.2969791463235803
chr11	73981900	73982900	-0.449204920670606
chr11	73982000	73983000	-0.25741131052527366
chr11	73983100	73984100	3.1228746036540285
chr11	73983200	73984200	2.7356460354519045
chr11	73983300	73984300	1.5566825780066975
chr11	73983400	73984400	1.7121505901079097
chr11	73983500	73984500	1.1739759184419118
chr11	73983600	73984600	1.3091913474996677
chr11	73983700	73984700	0.7169747853053706
chr11	73983800	73984800	0.6285180025249372
chr11	73983900	73984900	0.5351220799284759
chr11	73984000	73985000	-0.10373464215221816
chr11	73984100	73985100	0.05232937598175799
chr11	73984200	73985200	-0.2700618580486085
chr11	73984300	73985300	0.5285150953548886
chr11	73984400	73985400	0.14599924799903896
chr11	73986600	73987600	-0.3099226722837375
chr11	73986700	73987700	-0.38883205489324896
chr11	73986800	73987800	-0.17136718499487927
chr11	73987900	73988900	0.7249129244457084
chr11	73988000	73989000	0.035180334634019296
chr11	73988100	73989100	0.1391740117414147
chr11	73988200	73989200	0.4573798000226181
chr11	73988300	73989300	0.4852209746206127
chr11	73988400	73989400	0.20675848346749184
chr11	73988500	73989500	-0.2132768851430367
chr11	73988600	73989600	-0.11996450888566693
chr11	73988700	73989700	0.461262455805927
chr11	73988800	73989800	0.5589017955924297
chr11	73988900	73989900	0.6826915513342902
chr11	73989000	73990000	1.1304888860434408
chr11	73989100	73990100	1.0420135422243355
chr11	73989200	73990200	1.0911992493607314
chr11	73989300	73990300	1.4513814997698078
chr11	73989400	73990400	2.1351465173410245
chr11	73989500	73990500	2.7917602730060285
chr11	73989600	73990600	2.980185997499348
chr11	73989700	73990700	3.1487012730245127
chr11	73989800	73990800	3.044648121117969
chr11	73989900	73990900	2.7714813574611887
chr11	73990000	73991000	2.0963200007740923
chr11	73990100	73991100	1.9801202268237936
chr11	73990200	73991200	2.1232771594737603
chr11	73990300	73991300	1.5189191472031618
chr11	73990400	73991400	0.7681789413440511
chr11	73990500	73991500	0.6528410615928244
chr11	73990600	73991600	1.1515366527813269
chr11	73990700	73991700	0.6652771200173763
chr11	73990800	73991800	0.5538231875043101
chr11	73990900	73991900	1.4379392983272334
chr11	73991000	73992000	1.7068100293794373
chr11	73991100	73992100	1.7012898014857745
chr11	73991200	73992200	0.7364126013126365
chr11	73991300	73992300	1.064882840349865
chr11	73991400	73992400	1.4109549797398662
chr11	73991500	73992500	1.080735738894936
chr11	73991600	73992600	0.8103329167934367
chr11	73991700	73992700	0.6329649684257501
chr11	73991800	73992800	0.6775214720322692
chr11	73993700	73994700	1.4215795171029713
chr11	73993800	73994800	0.5950437469802626
chr11	73993900	73994900	0.1431228187255949
chr11	73994000	73995000	0.42319913751516175
chr11	73994100	73995100	0.5112614639877351
chr11	73994200	73995200	0.2975832625581005
chr11	73994300	73995300	0.10583970056728736
chr11	73994400	73995400	0.09577608288683176
chr11	73994500	73995500	0.4179893030652573
chr11	73994600	73995600	0.11643400154776072
chr11	73994700	73995700	-0.22281356954327208
chr11	73994800	73995800	0.4900376066319866
chr11	73994900	73995900	0.8693797146858112
chr11	73995000	73996000	0.4548790800204481
chr11	73995100	73996100	0.23948705062577602
chr11	73995200	73996200	-0.3595438450920573
chr11	73995300	73996300	1.1125472275505768
chr11	73995400	73996400	1.3521765465342883
chr11	73995500	73996500	1.1427614753284243
chr11	73995600	73996600	1.1778804943596697
chr11	73995700	73996700	1.2022521970945093
chr11	73995800	73996800	1.1655345390059373
chr11	73996000	73997000	1.5124037360591245
chr11	73996100	73997100	1.4878523446368328
chr11	73996200	73997200	2.1049610328569366
chr11	73997300	73998300	1.9798499623613417
chr11	73997400	73998400	2.2747962747538386
chr11	73997500	73998500	2.5249422052830743
chr11	73999300	74000300	0.9435449001336624
chr11	73999400	74000400	1.0517277610150302
chr11	73999500	74000500	1.3119419907489915
chr11	73999600	74000600	1.6105654888868328
chr11	73999700	74000700	2.1884603953817288
chr11	73999800	74000800	2.411640610585573
chr11	73999900	74000900	2.2601053462240017
chr11	74000000	74001000	2.012476084940905
chr11	74000100	74001100	2.128286189967179
chr11	74000200	74001200	2.4832630294821887
chr11	74000300	74001300	2.7232842749796258
chr11	74000400	74001400	3.045183932543292
chr11	74000500	74001500	2.8263604119009136
chr11	74000600	74001600	2.5813810088133438
chr11	74000700	74001700	2.124725170966278
chr11	74000800	74001800	2.1441804846831163
chr11	74000900	74001900	2.335913022932681
chr11	74001000	74002000	2.6338394726287775
chr11	74001100	74002100	2.4521305318527644
chr11	74001200	74002200	2.0654155077140626
chr11	74001300	74002300	2.1054265012154803
chr11	74001400	74002400	1.8001885670451454
chr11	74001500	74002500	1.874216780726332
chr11	74001600	74002600	1.7735700909103322
chr11	74002700	74003700	1.80849085461432
chr11	74002800	74003800	1.6665252270113948
chr11	74002900	74003900	1.4844155001184984
chr11	74003000	74004000	1.3871154782274684
chr11	74003100	74004100	2.0913693221275054
chr11	74003200	74004200	2.1872114312265203
chr11	74003300	74004300	2.0455890485586483
chr11	74003400	74004400	1.6417781884635751
chr11	74003500	74004500	1.242491943295041
chr11	74003600	74004600	1.1158479134505004
chr11	74003700	74004700	1.2897995782805651
chr11	74003800	74004800	1.1826030362125377
chr11	74003900	74004900	1.2263725428457657
chr11	74004000	74005000	1.337983933948088
chr11	74004100	74005100	0.4462812006463123
chr11	74004900	74005900	0.6853085921872202
chr11	74005000	74006000	0.7128653017493654
chr11	74005100	74006100	0.9683041067861948
chr11	74005200	74006200	1.0309369560052262
chr11	74005300	74006300	1.00061659827236
chr11	74005600	74006600	2.000884832155331
chr11	74005700	74006700	2.2716080719448524
chr11	74005800	74006800	1.7661903347175647
chr11	74005900	74006900	1.3471464930897197
chr11	74006000	74007000	1.5009537679455276
chr11	74006100	74007100	1.497368636340643
chr11	74006200	74007200	1.944104016089504
chr11	74006300	74007300	1.4866179132994812
chr11	74006400	74007400	1.0164509234597745
chr11	74006500	74007500	0.9792757777842528
chr11	74006600	74007600	0.6298550779872238
chr11	74006700	74007700	0.903301462689999
chr11	74006800	74007800	0.8285466209761232
chr11	74006900	74007900	0.6379315429161332
chr11	74007000	74008000	0.7874753079095387
chr11	74007100	74008100	0.8861270386725161
chr11	74007200	74008200	0.6870650321634129
chr11	74007300	74008300	0.8551885710897176
chr11	74007400	74008400	1.1585898528474687
chr11	74007500	74008500	1.3665970612060507
chr11	74007600	74008600	1.6771959934364336
chr11	74007700	74008700	1.7768336307056924
chr11	74007800	74008800	1.7928379898666642
chr11	74007900	74008900	2.6024541345067576
chr11	74008000	74009000	2.4105344163271902
chr11	74008100	74009100	2.1515927740807554
chr11	74008200	74009200	2.111953750226527
chr11	74008300	74009300	2.384354342331871
chr11	74008400	74009400	1.808431765898739
chr11	74008500	74009500	1.901862287000132
chr11	74008600	74009600	1.7373242091500811
chr11	74008700	74009700	1.2789624858616115
chr11	74008800	74009800	1.7348101829126332
chr11	74008900	74009900	0.9366614872088138
chr11	74009000	74010000	0.7161179926297261
chr11	74009100	74010100	0.7129236225535669
chr11	74009200	74010200	1.042779668459885
chr11	74009300	74010300	0.13029725342690565
chr11	74009400	74010400	0.5364225070813831
chr11	74009500	74010500	0.3922640971368781
chr11	74009600	74010600	-0.3692142929737869
chr11	74009700	74010700	-0.3683565115180579
chr11	74009800	74010800	-0.8888983846600261
chr11	74009900	74010900	-0.3164020524724734
chr11	74010000	74011000	-0.06716187137486644
chr11	74010100	74011100	0.439640704255155
chr11	74010200	74011200	0.3909345420566599
chr11	74010300	74011300	1.1010646463056284
chr11	74010400	74011400	1.2161199446847188
chr11	74010500	74011500	1.0228976625914494
chr11	74010600	74011600	2.290024903400936
chr11	74010700	74011700	2.3299272024839897
chr11	74010800	74011800	2.1493217901379977
chr11	74010900	74011900	2.0278961194798972
chr11	74011000	74012000	2.2970299404766616
chr11	74011100	74012100	1.7618685633704962
chr11	74011200	74012200	2.0611408076851547
chr11	74011300	74012300	1.832587093579498
chr11	74011400	74012400	1.992675310998054
chr11	74011500	74012500	2.205458419266704
chr11	74011600	74012600	2.2049772025298675
chr11	74011700	74012700	2.4028417199418337
chr11	74011800	74012800	3.5649493093957947
chr11	74011900	74012900	3.1213931618427275
chr11	74012000	74013000	3.537512656312582
chr11	74012100	74013100	4.08735482333762
chr11	74012200	74013200	3.652434709803477
chr11	74012300	74013300	3.9230062328362343
chr11	74012400	74013400	3.1481237377538656
chr11	74012500	74013500	3.118366648383577
chr11	74012600	74013600	2.5958892100371047
chr11	74012700	74013700	2.3780698554363413
chr11	74012800	74013800	1.6485467648033472
chr11	74012900	74013900	2.553682871991942
chr11	74013000	74014000	1.8341426800793306
chr11	74013100	74014100	1.6699058751900222
chr11	74013200	74014200	1.5117755722213038
chr11	74013300	74014300	0.5960076032924174
chr11	74013400	74014400	1.2942177884615191
chr11	74013500	74014500	0.8468919709399021
chr11	74013600	74014600	1.269318783546023
chr11	74013700	74014700	1.545997941907629
chr11	74013800	74014800	2.002927832052443
chr11	74013900	74014900	1.3692837653927623
chr11	74014000	74015000	1.636802676530793
chr11	74014100	74015100	1.5612105659186164
chr11	74014200	74015200	1.6209907779173034
chr11	74014300	74015300	2.1306703683821784
chr11	74014400	74015400	1.4761730098309451
chr11	74014500	74015500	2.083390845694421
chr11	74014600	74015600	1.2127338169398991
chr11	74014700	74015700	0.7643985825579229
chr11	74014800	74015800	0.4493235657833166
chr11	74014900	74015900	0.6929186571163404
chr11	74015000	74016000	0.7496140024574444
chr11	74015100	74016100	0.6590487870565135
chr11	74015200	74016200	0.4515402531848085
chr11	74015300	74016300	0.45155360769279296
chr11	74015400	74016400	1.2620179814823709
chr11	74015500	74016500	0.9341644493052026
chr11	74015600	74016600	1.5610893410185391
chr11	74015700	74016700	1.9717787271361351
chr11	74015800	74016800	1.5284267643579863
chr11	74015900	74016900	0.8901166507894552
chr11	74016000	74017000	0.7612592236610074
chr11	74016100	74017100	1.0225773067508268
chr11	74016200	74017200	0.6121095342293733
chr11	74016300	74017300	1.0573307019158509
chr11	74016400	74017400	0.5540311534564925
chr11	74016500	74017500	0.5624908458996634
chr11	74016600	74017600	0.26461094670463703
chr11	74016700	74017700	-0.07282537881784873
chr11	74016800	74017800	0.08393016665060055
chr11	74016900	74017900	0.5008580494800382
chr11	74017000	74018000	0.9048476254089879
chr11	74017100	74018100	0.8908344917891012
chr11	74017200	74018200	1.4438264904343714
chr11	74017300	74018300	1.1282608000928374
chr11	74017400	74018400	0.94719449181705
chr11	74017500	74018500	0.9082872111582784
chr11	74017600	74018600	1.2655531575215788
chr11	74017700	74018700	1.2342749764461234
chr11	74017800	74018800	1.481751024142194
chr11	74017900	74018900	1.6394511441913675
chr11	74018000	74019000	1.1128010444987313
chr11	74018100	74019100	1.5166829174207546
chr11	74018200	74019200	1.1478189514476185
chr11	74018300	74019300	1.1231772257331325
chr11	74018400	74019400	2.009851427980881
chr11	74018500	74019500	1.7197911489619309
chr11	74018600	74019600	1.9139854417735864
chr11	74018700	74019700	2.4514029670753903
chr11	74018800	74019800	2.4776133201020687
chr11	74018900	74019900	2.5588544030899514
chr11	74019000	74020000	3.075889670848305
chr11	74019100	74020100	2.7493388000037933
chr11	74019200	74020200	3.1466957689199604
chr11	74019300	74020300	3.3727464976448163
chr11	74019400	74020400	2.9169361020193865
chr11	74019500	74020500	3.249795254181475
chr11	74019600	74020600	2.9401755151794644
chr11	74019700	74020700	2.2464042817297742
chr11	74019800	74020800	2.1116678014293515
chr11	74019900	74020900	1.972301594391604
chr11	74020000	74021000	1.4750936348726618
chr11	74020100	74021100	1.5733084893288432
chr11	74020200	74021200	1.5059338169188592
chr11	74020300	74021300	1.074547187181208
chr11	74020400	74021400	0.7656421884330513
chr11	74020500	74021500	1.0588028132606666
chr11	74020600	74021600	0.5463807762123597
chr11	74020700	74021700	0.7960711429149946
chr11	74020800	74021800	0.7031519081407112
chr11	74020900	74021900	-0.3816986467668825
chr11	74021000	74022000	-0.07752168886927614
chr11	74021100	74022100	0.1054006162541804
chr11	74021200	74022200	-0.12264183800067488
chr11	74021300	74022300	0.07024001372396041
chr11	74021400	74022400	0.08492735073315393
chr11	74021500	74022500	-0.2191095761820735
chr11	74021600	74022600	-0.5727150205001336
chr11	74021700	74022700	-0.35228784303880023
chr11	74021800	74022800	-0.4833581263220445
chr11	74021900	74022900	0.3798011003267048
chr11	74022000	74023000	0.028009477924355937
chr11	74022100	74023100	-0.8837772350428459
chr11	74022200	74023200	-0.6905750227438824
chr11	74022300	74023300	-0.9720495412549652
chr11	74022400	74023400	-0.5602014457673543
chr11	74022500	74023500	-0.4607975953553512
chr11	74022600	74023600	0.4537571602198834
chr11	74022700	74023700	0.3028838988559168
chr11	74022800	74023800	0.6112862757368425
chr11	74022900	74023900	0.4338923231876443
chr11	74023000	74024000	0.9050945562292015
chr11	74023100	74024100	1.6681374363792112
chr11	74023200	74024200	1.4834706243825513
chr11	74023300	74024300	1.8784566681644523
chr11	74023400	74024400	1.4768049480322472
chr11	74023500	74024500	1.0695365001872548
chr11	74023600	74024600	0.3382711334468937
chr11	74023700	74024700	0.5398812529595227
chr11	74023800	74024800	0.5942538916005569
chr11	74023900	74024900	0.9029996821944594
chr11	74024000	74025000	0.4882660577424178
chr11	74024100	74025100	0.13233203710746672
chr11	74024200	74025200	0.5152782267648078
chr11	74024300	74025300	-0.08182517252372395
chr11	74024400	74025400	0.684828422723458
chr11	74024500	74025500	0.8173468136832157
chr11	74024600	74025600	1.408030551933816
chr11	74024700	74025700	1.3618217819357348
chr11	74024800	74025800	1.0911163002935884
chr11	74024900	74025900	0.8250237256381354
chr11	74025000	74026000	0.8878480805585637
chr11	74025100	74026100	1.3056728185696074
chr11	74025200	74026200	0.5058961633086501
chr11	74025300	74026300	0.6994357428599718
chr11	74025400	74026400	-0.19070178644932909
chr11	74025500	74026500	-0.4572654240634027
chr11	74025600	74026600	-0.27811347531337544
chr11	74025700	74026700	-0.7324779513851073
chr11	74025800	74026800	-0.5761000135099211
chr11	74025900	74026900	-0.5734210185542786
chr11	74027000	74028000	0.06115150001212777
chr11	74027100	74028100	-0.038254728956553005
chr11	74027200	74028200	-0.2594017337605464
chr11	74027300	74028300	-0.905565990251368
chr11	74027400	74028400	-1.1990316989143237
chr11	74027500	74028500	-1.000793831611788
chr11	74027600	74028600	-0.9966185630892852
chr11	74027700	74028700	0.14634269829130692
chr11	74027800	74028800	0.3644223138119496
chr11	74027900	74028900	0.4358827946032228
chr11	74028000	74029000	0.5853849836122424
chr11	74028100	74029100	1.3185878461637484
chr11	74028200	74029200	0.9873889641217796
chr11	74028300	74029300	1.2648145726557103
chr11	74028400	74029400	1.694382758995138
chr11	74028500	74029500	1.4416890426158655
chr11	74028600	74029600	2.104852193520184
chr11	74028700	74029700	1.2718137765550217
chr11	74028800	74029800	0.7802230530368888
chr11	74028900	74029900	1.3973620445569173
chr11	74029000	74030000	1.011809982040712
chr11	74029100	74030100	0.5083450467022309
chr11	74029200	74030200	0.607209158613433
chr11	74029300	74030300	0.546571666804516
chr11	74029400	74030400	0.4528341652735259
chr11	74029500	74030500	1.2027491568628237
chr11	74029600	74030600	1.867719311225032
chr11	74029700	74030700	2.22417529234188
chr11	74029800	74030800	2.5594109513278305
chr11	74029900	74030900	1.2068655457931108
chr11	74030000	74031000	1.8990578524030772
chr11	74030100	74031100	1.7673273580480129
chr11	74030200	74031200	1.4940722596259504
chr11	74030300	74031300	1.2730745972401023
chr11	74030400	74031400	1.2243202211452255
chr11	74030500	74031500	0.9700892961014338
chr11	74030600	74031600	0.19426761605711176
chr11	74030700	74031700	0.4570677460688346
chr11	74030800	74031800	0.19445702953111613
chr11	74030900	74031900	1.2816819089716942
chr11	74031000	74032000	0.6397539300155108
chr11	74031100	74032100	0.8281790587861009
chr11	74031200	74032200	1.3275940201406693
chr11	74031300	74032300	0.9530811413937827
chr11	74031400	74032400	0.6608529175133058
chr11	74031500	74032500	0.4547620981615368
chr11	74031600	74032600	0.17577508733700353
chr11	74031700	74032700	-0.3473949612007741
chr11	74031800	74032800	-0.6469738475900343
chr11	74031900	74032900	-1.0947561277841569
chr11	74032000	74033000	-1.4556798222819327
chr11	74032100	74033100	-1.8179223292425424
chr11	74032200	74033200	-2.129267677126097
chr11	74032300	74033300	-2.0745792970741985
chr11	74032400	74033400	-0.8407244292695469
chr11	74032500	74033500	-0.6089456640983224
chr11	74032600	74033600	-0.23308790992851555
chr11	74032700	74033700	-0.3293014861660315
chr11	74032800	74033800	0.02783088056502428
chr11	74032900	74033900	0.6559878547921788
chr11	74033000	74034000	1.5772958314644427
chr11	74033100	74034100	1.6573533213750682
chr11	74033200	74034200	1.7690520639269889
chr11	74033300	74034300	2.2663821423204467
chr11	74033400	74034400	1.5308976082158456
chr11	74033500	74034500	1.6919280249622433
chr11	74033600	74034600	1.9391091375612568
chr11	74033700	74034700	2.2988641361000908
chr11	74033800	74034800	2.4772363275208136
chr11	74033900	74034900	1.8086203897808828
chr11	74034000	74035000	1.4734177411486091
chr11	74034100	74035100	1.6696451326203001
chr11	74034200	74035200	1.4351708067346278
chr11	74034300	74035300	1.2131906867392823
chr11	74034400	74035400	0.9545073400240052
chr11	74034500	74035500	0.5139446045760481
chr11	74034600	74035600	0.04346062246480911
chr11	74034700	74035700	-0.2593103991541058
chr11	74034800	74035800	-0.4203771232648377
chr11	74034900	74035900	0.08592780802003552
chr11	74035000	74036000	0.27049019939800656
chr11	74035100	74036100	0.5605990089352392
chr11	74035200	74036200	0.8803183252622571
chr11	74035300	74036300	0.7305721495993475
chr11	74035400	74036400	0.8200943501050221
chr11	74035500	74036500	1.0353110795646905
chr11	74035600	74036600	0.7637442766213649
chr11	74035700	74036700	1.191377707919556
chr11	74035800	74036800	1.2267368279430482
chr11	74035900	74036900	1.0582670742339335
chr11	74036000	74037000	0.5055285329149127
chr11	74036100	74037100	0.04429470474688755
chr11	74036200	74037200	-0.08795170024679894
chr11	74036300	74037300	0.34461298924924844
chr11	74036400	74037400	0.4078142162545085
chr11	74036500	74037500	0.3420736490952244
chr11	74036600	74037600	1.0676129228959148
chr11	74036700	74037700	0.9525330542188306
chr11	74036800	74037800	0.6389876310497352
chr11	74036900	74037900	0.9620308369773428
chr11	74037000	74038000	1.289566656304727
chr11	74037100	74038100	1.4058715627368557
chr11	74037200	74038200	1.4970636808307691
chr11	74037300	74038300	0.8630931618548688
chr11	74037400	74038400	0.7243596149076779
chr11	74037500	74038500	0.4286463751363572
chr11	74037600	74038600	0.2274513298530873
chr11	74037700	74038700	0.2465537608480557
chr11	74037800	74038800	0.7474354926090119
chr11	74037900	74038900	0.5924415714795537
chr11	74038000	74039000	1.4320011429711461
chr11	74038100	74039100	1.0605901931289456
chr11	74038200	74039200	0.5061286915839869
chr11	74038300	74039300	0.635951765270897
chr11	74038400	74039400	0.7631503906703697
chr11	74038500	74039500	0.7599060407902579
chr11	74038600	74039600	0.4623304110678345
chr11	74038700	74039700	0.8789287226000082
chr11	74038800	74039800	0.7794359262602688
chr11	74038900	74039900	0.6853907356826935
chr11	74039000	74040000	-0.3175518991470398
chr11	74039100	74040100	-0.12196682328693664
chr11	74039200	74040200	0.31878323096027683
chr11	74039300	74040300	0.3929683610238561
chr11	74039400	74040400	0.02136738628409509
chr11	74039500	74040500	0.4499746850900568
chr11	74039600	74040600	0.06708359377639928
chr11	74039700	74040700	-0.4644765465891735
chr11	74039800	74040800	0.2222563027031434
chr11	74039900	74040900	0.36788100689131736
chr11	74040000	74041000	0.9302776019738257
chr11	74040300	74041300	0.8565686547691784
chr11	74040500	74041500	1.8101076674742331
chr11	74040600	74041600	2.4868608768487097
chr11	74040700	74041700	2.6994597962024516
chr11	74040800	74041800	2.374226436137446
chr11	74040900	74041900	1.1500565451470977
chr11	74041000	74042000	0.8212596370696199
chr11	74041100	74042100	0.8223204256808357
chr11	74041200	74042200	1.015168990206765
chr11	74041300	74042300	1.0775281490245914
chr11	74041400	74042400	0.1404753429518728
chr11	74041500	74042500	0.1502665319655157
chr11	74042200	74043200	0.4234317144622745
chr11	74042300	74043300	0.2706170881799658
chr11	74042400	74043400	0.31446335349512666
chr11	74042500	74043500	-0.3638048699614504
chr11	74042600	74043600	-0.5781673037259685
chr11	74042700	74043700	-1.0091395206340132
chr11	74042800	74043800	-1.2358678594446322
chr11	74042900	74043900	-1.7309353898114697
chr11	74043000	74044000	-2.3376911835079226
chr11	74043100	74044100	-2.0998176606564867
chr11	74043200	74044200	-2.0580776922832635
chr11	74043300	74044300	-2.061318689960182
chr11	74043400	74044400	-2.0948067595435558
chr11	74043500	74044500	-1.6431837837264738
chr11	74043600	74044600	-1.0468125747722865
chr11	74043700	74044700	-0.6122019762710064
chr11	74043800	74044800	-0.4894082805838524
chr11	74043900	74044900	-0.8234241676071792
chr11	74044000	74045000	-1.032631154048456
chr11	74044200	74045200	0.2250663444290219
chr11	74044300	74045300	0.16061208659471995
chr11	74044400	74045400	-0.14685304737687746
chr11	74044500	74045500	-0.3736376265403016
chr11	74044600	74045600	-0.7527311076133348
chr11	74044700	74045700	-0.5382456004918669
chr11	74044800	74045800	-0.2899094906878111
chr11	74044900	74045900	0.5662423926165827
chr11	74045000	74046000	0.8275710496139493
chr11	74045100	74046100	0.6104280398571303
chr11	74045200	74046200	0.3944640484489076
chr11	74045300	74046300	0.790086404847608
chr11	74045400	74046400	0.8860174299177941
chr11	74045500	74046500	1.1942817889495891
chr11	74045600	74046600	1.6988895380083069
chr11	74045700	74046700	1.5631689272790537
chr11	74045800	74046800	1.725811883287675
chr11	74045900	74046900	1.7588459809718615
chr11	74046000	74047000	1.2867431983046014
chr11	74046100	74047100	0.551009999900574
chr11	74046200	74047200	0.1995767274753852
chr11	74046300	74047300	0.14379973069626015
chr11	74046400	74047400	0.15035157901235355
chr11	74046500	74047500	0.3362822029775727
chr11	74046600	74047600	-0.33873463757171685
chr11	74046700	74047700	-0.6303196383010958
chr11	74046800	74047800	-0.9337387209171232
chr11	74046900	74047900	-0.7562318069281633
chr11	74047000	74048000	-0.3283814953610917
chr11	74047100	74048100	0.3759306861521691
chr11	74047200	74048200	0.6744554339469119
chr11	74047300	74048300	0.4291100744142712
chr11	74047400	74048400	0.891515556384513
chr11	74047500	74048500	0.5016934988761217
chr11	74047600	74048600	1.0058417511257034
chr11	74047700	74048700	1.1596484896569632
chr11	74047800	74048800	1.1117917391372545
chr11	74047900	74048900	1.125055701976443
chr11	74048000	74049000	0.6955166551299113
chr11	74048100	74049100	0.6504215800402621
chr11	74048200	74049200	0.5012771792415713
chr11	74048300	74049300	-0.06330342319474101
chr11	74048400	74049400	-0.1100530730020096
chr11	74048500	74049500	0.3156270734772921
chr11	74048600	74049600	0.3703559050799576
chr11	74048700	74049700	0.8241125329807408
chr11	74048800	74049800	0.6909736626557942
chr11	74048900	74049900	0.006758347018814327
chr11	74049000	74050000	0.20159822487049864
chr11	74049100	74050100	-0.3324897009541498
chr11	74049200	74050200	-0.17731552789342006
chr11	74049300	74050300	0.3926063000849608
chr11	74049400	74050400	-0.2996727220504562
chr11	74049500	74050500	-0.6479238912442211
chr11	74049600	74050600	-0.6879962243788186
chr11	74049700	74050700	-0.5948848032055132
chr11	74049800	74050800	-0.2907452277610483
chr11	74049900	74050900	-0.17862456551128855
chr11	74050000	74051000	0.2775004071887921
chr11	74050100	74051100	1.0958817404898271
chr11	74050200	74051200	0.9915369512413847
chr11	74050300	74051300	1.0651198357745697
chr11	74050400	74051400	1.507535636274432
chr11	74050500	74051500	1.746271023763814
chr11	74050600	74051600	1.7107418573518092
chr11	74050700	74051700	0.7211256638039448
chr11	74050800	74051800	1.0169410933432748
chr11	74050900	74051900	1.3174089854551652
chr11	74051000	74052000	1.052798248487771
chr11	74051100	74052100	0.867656259885153
chr11	74051200	74052200	0.47202064457767606
chr11	74051300	74052300	0.367296101160371
chr11	74051400	74052400	0.2484747867156165
chr11	74051500	74052500	-0.15080780649049333
chr11	74051600	74052600	-0.15296147948631508
chr11	74051700	74052700	0.11804209944222742
chr11	74051800	74052800	-0.09725318430927712
chr11	74051900	74052900	-0.09799994573296217
chr11	74052000	74053000	0.12203926404660524
chr11	74052100	74053100	-0.2728746409621169
chr11	74052200	74053200	-0.3083254622332627
chr11	74052300	74053300	-0.35840365356702153
chr11	74052400	74053400	-0.5638732395062661
chr11	74052500	74053500	0.15128082351264127
chr11	74052600	74053600	-0.4479585874098683
chr11	74052700	74053700	-0.3498304161150277
chr11	74052800	74053800	-0.382457718614136
chr11	74052900	74053900	-0.4038147313973005
chr11	74053000	74054000	-0.7755874374207437
chr11	74053100	74054100	-0.1845903063187664
chr11	74053200	74054200	0.386168354233182
chr11	74053300	74054300	0.6111947639586798
chr11	74053400	74054400	0.8598854152896704
chr11	74054500	74055500	-1.0767943275595986
chr11	74054600	74055600	-0.7548850911504111
chr11	74054700	74055700	-1.1332523209793874
chr11	74054800	74055800	-0.8714425951482341
chr11	74054900	74055900	-0.7936706178384376
chr11	74055000	74056000	-0.5932163215910182
chr11	74055100	74056100	-0.9315206208367314
chr11	74055200	74056200	-0.8105203646307072
chr11	74055300	74056300	-0.9973248926657312
chr11	74055400	74056400	-0.9925406506025384
chr11	74055500	74056500	-0.5766259374356707
chr11	74055600	74056600	-1.0341743349000692
chr11	74055700	74056700	-0.8987995817761769
chr11	74055800	74056800	-0.6102380756782654
chr11	74055900	74056900	-1.1534400372334854
chr11	74056000	74057000	-1.1207465620954222
chr11	74056900	74057900	1.449450479391829
chr11	74057000	74058000	1.2813233892234945
chr11	74057100	74058100	1.092097982391355
chr11	74057200	74058200	0.8235276837926807
chr11	74057300	74058300	0.803785959119917
chr11	74057400	74058400	0.3318431030911788
chr11	74057500	74058500	0.35114718995164906
chr11	74057600	74058600	0.02760104528815916
chr11	74057700	74058700	0.19156279461094852
chr11	74057800	74058800	0.1194667183531412
chr11	74057900	74058900	0.1533166723009704
chr11	74058000	74059000	0.18791790725736196
chr11	74058100	74059100	0.455528849685865
chr11	74058200	74059200	0.6865148516449407
chr11	74058300	74059300	0.3945024624476701
chr11	74059500	74060500	1.1752965264717463
chr11	74059600	74060600	1.5637853685942478
chr11	74059700	74060700	2.4386354794665945
chr11	74059800	74060800	2.301676901294268
chr11	74059900	74060900	2.2644899503738882
chr11	74060000	74061000	2.103676179820108
chr11	74060100	74061100	1.8066711729104918
chr11	74060200	74061200	1.6161226974474296
chr11	74060300	74061300	1.6865813790942503
chr11	74060400	74061400	1.836335096372311
chr11	74060500	74061500	1.1571809428240054
chr11	74060600	74061600	-0.03229181582585769
chr11	74060700	74061700	0.09606840880736543
chr11	74060800	74061800	0.06989761734562884
chr11	74060900	74061900	-0.2941210656869429
chr11	74061000	74062000	-0.9572935931363934
chr11	74061100	74062100	-0.9400742896659452
chr11	74061200	74062200	-0.42636688369800346
chr11	74061300	74062300	-0.264182922515311
chr11	74061400	74062400	-0.2309487074969981
chr11	74061500	74062500	0.5336427420987407
chr11	74061600	74062600	1.1763863620173745
chr11	74061700	74062700	-0.12273818598996168
chr11	74061800	74062800	-0.7726265715905203
chr11	74062900	74063900	0.6701429396942219
chr11	74063000	74064000	0.4081295594179282
chr11	74063100	74064100	0.09416391329336976
chr11	74063200	74064200	0.540184267848531
chr11	74063300	74064300	0.5452443098820491
chr11	74063400	74064400	1.0355392368211318
chr11	74063500	74064500	0.8669866302513243
chr11	74063600	74064600	0.9445471486492192
chr11	74063700	74064700	1.2472944297515989
chr11	74063800	74064800	1.2068949454592384
chr11	74063900	74064900	0.9632207144070628
chr11	74064000	74065000	1.0604617718630962
chr11	74064100	74065100	1.1098058709668943
chr11	74064200	74065200	0.6934127185308677
chr11	74064300	74065300	0.5872264562535365
chr11	74064400	74065400	0.6943063521785626
chr11	74064500	74065500	0.924617435891074
chr11	74064600	74065600	0.7612451256502953
chr11	74064700	74065700	0.2316033206822354
chr11	74064800	74065800	-0.08335818272498706
chr11	74064900	74065900	-0.09437082682894277
chr11	74066300	74067300	0.4982410988948282
chr11	74066400	74067400	0.530815208391259
chr11	74066500	74067500	0.4385889698236044
chr11	74066600	74067600	0.26959817159089755
chr11	74066700	74067700	0.6212168568045324
chr11	74066800	74067800	0.594068383436146
chr11	74066900	74067900	0.9860169005058966
chr11	74067000	74068000	1.1285525734826367
chr11	74067100	74068100	1.1194424971445138
chr11	74067200	74068200	1.5495875666968368
chr11	74067300	74068300	1.2484830620050698
chr11	74067400	74068400	1.426464385175116
chr11	74067500	74068500	1.476919611024753
chr11	74067600	74068600	1.9344332860577882
chr11	74067700	74068700	2.075950188712928
chr11	74067800	74068800	2.375040947178324
chr11	74067900	74068900	1.9482947254415968
chr11	74068000	74069000	1.8163613397857057
chr11	74068100	74069100	2.6323707815456974
chr11	74068200	74069200	2.211951509618592
chr11	74068300	74069300	1.7127026398732892
chr11	74068400	74069400	1.1270811914979868
chr11	74068500	74069500	1.1731321216182211
chr11	74068600	74069600	1.1638619155839445
chr11	74068700	74069700	1.0194442826295764
chr11	74068800	74069800	0.9479484463182288
chr11	74068900	74069900	1.3324916628564794
chr11	74069000	74070000	1.4858732191571449
chr11	74069100	74070100	0.9453571286357032
chr11	74069200	74070200	1.2642907745144425
chr11	74069300	74070300	1.7415894276930204
chr11	74069400	74070400	2.132710515346908
chr11	74069500	74070500	2.0268523535089984
chr11	74069600	74070600	2.387052337182172
chr11	74069700	74070700	2.7508681189221127
chr11	74069800	74070800	2.7893922441788432
chr11	74069900	74070900	1.8351622278622213
chr11	74070000	74071000	1.296955599094213
chr11	74070100	74071100	1.837606441599878
chr11	74070200	74071200	1.5835346121202878
chr11	74070300	74071300	1.507492118784039
chr11	74070400	74071400	1.7105745298004973
chr11	74070500	74071500	0.9400095640158158
chr11	74070600	74071600	-0.013649758976103531
chr11	74070700	74071700	-1.1036170213706689
chr11	74070800	74071800	-1.2253121661687822
chr11	74070900	74071900	-0.5902903553401276
chr11	74071000	74072000	-0.9621208057675834
chr11	74071100	74072100	-1.5770459708596656
chr11	74071200	74072200	-1.848698899710584
chr11	74071300	74072300	-2.3288689660903104
chr11	74071400	74072400	-2.507070105005041
chr11	74071500	74072500	-1.539834397375612
chr11	74071600	74072600	-1.0536806947191404
chr11	74071700	74072700	-0.7326553345543998
chr11	74071800	74072800	-0.2446622503426455
chr11	74071900	74072900	0.438427050717204
chr11	74072000	74073000	1.0948823054086785
chr11	74072100	74073100	1.1211222409513772
chr11	74072200	74073200	1.5325470393986311
chr11	74072300	74073300	2.8637489277854615
chr11	74072400	74073400	2.3458825464831063
chr11	74072500	74073500	2.0289633106651626
chr11	74073300	74074300	0.15532741871519576
chr11	74073400	74074400	1.4655948081545416
chr11	74073600	74074600	1.2815979209937252
chr11	74073700	74074700	1.4566550488245789
chr11	74073800	74074800	1.7403116643143317
chr11	74073900	74074900	2.28229836358258
chr11	74074000	74075000	1.487732040997259
chr11	74074100	74075100	1.1728033874403108
chr11	74074200	74075200	2.0163643309251253
chr11	74074300	74075300	2.244959201542308
chr11	74074500	74075500	1.9545635987503285
chr11	74074700	74075700	1.6307349457111484
chr11	74074800	74075800	1.902363830541934
chr11	74074900	74075900	0.8296865980852559
chr11	74075000	74076000	1.2063403163907558
chr11	74075100	74076100	1.2157005420372118
chr11	74075200	74076200	-0.4699100284265451
chr11	74075300	74076300	-0.4125099180791279
chr11	74075400	74076400	-0.6529403344600935
chr11	74075500	74076500	-0.9490505695871921
chr11	74075600	74076600	-0.9024969981013156
chr11	74075700	74076700	-0.929490225070567
chr11	74075800	74076800	-1.6375499723842444
chr11	74075900	74076900	-0.8202230988341999
chr11	74076000	74077000	-1.0326473205551496
chr11	74078100	74079100	-0.35007605869777714
chr11	74078200	74079200	-1.0169652133460159
chr11	74078300	74079300	-1.0186260325760947
chr11	74078400	74079400	-1.0087926592286964
chr11	74078500	74079500	-1.0345062517337111
chr11	74078600	74079600	-1.1419869751449134
chr11	74078700	74079700	-1.3934849915628549
chr11	74078800	74079800	-1.4578248674459813
chr11	74079300	74080300	-0.6234226088500527
chr11	74079400	74080400	-0.36132293551318095
chr11	74079500	74080500	-0.17963004754815307
chr11	74079600	74080600	-0.33651890552307395
chr11	74079700	74080700	-0.7198853990048262
chr11	74079800	74080800	-0.9037472866597712
chr11	74079900	74080900	-1.0057531797862966
chr11	74080000	74081000	-1.2563013061615973
chr11	74080100	74081100	-0.38555928393420186
chr11	74080200	74081200	0.08959832951282673
chr11	74080300	74081300	0.01851409627112756
chr11	74080400	74081400	-0.25094771916171643
chr11	74080500	74081500	0.07281508185378036
chr11	74080600	74081600	0.2691985789653934
chr11	74080700	74081700	0.9349506617993724
chr11	74080800	74081800	1.403103037693182
chr11	74080900	74081900	1.4880187257133113
chr11	74081000	74082000	1.2228740531052427
chr11	74081100	74082100	1.1071503524186428
chr11	74081200	74082200	0.7038374019515053
chr11	74081300	74082300	1.104937111921216
chr11	74081400	74082400	1.5122147109842572
chr11	74081500	74082500	0.6393606838055466
chr11	74081600	74082600	0.4979299020139075
chr11	74081700	74082700	-0.4927340615734485
chr11	74081800	74082800	-0.279545998749386
chr11	74081900	74082900	-0.94798172771687
chr11	74082000	74083000	-1.2508273961333602
chr11	74082100	74083100	-1.9898236959804958
chr11	74082200	74083200	-2.1713124088929865
chr11	74082300	74083300	-3.0497852190036236
chr11	74082400	74083400	-3.1550649622614686
chr11	74082500	74083500	-3.1571720256833835
chr11	74082600	74083600	-3.317277627203301
chr11	74082700	74083700	-2.7775460482596706
chr11	74082800	74083800	-2.7648845611107737
chr11	74082900	74083900	-2.694754642614746
chr11	74083000	74084000	-2.822789701290557
chr11	74083100	74084100	-2.41052809219258
chr11	74083200	74084200	-2.4288826820112512
chr11	74083300	74084300	-2.2201390602878903
chr11	74083400	74084400	-2.295371519952304
chr11	74083700	74084700	-0.4724302709033602
chr11	74083800	74084800	-1.0422821195381529
chr11	74083900	74084900	-0.6234095096105029
chr11	74084000	74085000	0.06085398245493831
chr11	74084100	74085100	-0.3814733840825443
chr11	74084500	74085500	0.1457137796552239
chr11	74084600	74085600	-0.4397959321886876
chr11	74084700	74085700	-0.42282999278462
chr11	74084800	74085800	0.1888836103562697
chr11	74084900	74085900	0.29975286567448306
chr11	74085000	74086000	0.6794635142001982
chr11	74085100	74086100	1.7287950386744777
chr11	74085200	74086200	2.3725284244687126
chr11	74085300	74086300	1.901117478393915
chr11	74085400	74086400	1.6529045364365131
chr11	74085500	74086500	2.146142995468805
chr11	74085600	74086600	2.105431748356645
chr11	74085700	74086700	2.159935867467376
chr11	74085800	74086800	1.9212456260540602
chr11	74085900	74086900	1.6457510887380489
chr11	74086000	74087000	1.280690457433297
chr11	74086100	74087100	0.8026951945548724
chr11	74086200	74087200	0.7288705343843794
chr11	74086300	74087300	1.329948202497473
chr11	74086400	74087400	1.8615899037917008
chr11	74086500	74087500	1.4880793218035167
chr11	74086600	74087600	1.1528645958307713
chr11	74086700	74087700	0.8636282123419111
chr11	74086800	74087800	0.956162754079141
chr11	74086900	74087900	1.4488207271836966
chr11	74087000	74088000	1.924723796343139
chr11	74087100	74088100	1.346468973820501
chr11	74087200	74088200	1.5117323929545876
chr11	74087300	74088300	1.1160042569116442
chr11	74087400	74088400	0.7390273187671376
chr11	74087500	74088500	0.6805879957472772
chr11	74087600	74088600	1.2857939081577658
chr11	74087700	74088700	1.181802057174374
chr11	74087800	74088800	1.6524764930981533
chr11	74087900	74088900	1.3904125125311255
chr11	74088000	74089000	0.8639501044990382
chr11	74088100	74089100	1.6000312278522084
chr11	74088200	74089200	1.3734260851616888
chr11	74088300	74089300	1.421551728886833
chr11	74088400	74089400	1.6204652071638983
chr11	74088500	74089500	1.7977474330963297
chr11	74088600	74089600	2.00729185431076
chr11	74088700	74089700	1.849454069900488
chr11	74088800	74089800	1.147809424489639
chr11	74088900	74089900	1.460992721235199
chr11	74089000	74090000	1.4179098525114482
chr11	74089100	74090100	1.3337440264162053
chr11	74089200	74090200	0.9041190255550332
```
