## Supplemental Datasets for "A genome-wide mutational constraint map quantified from variation in 76,156 human genomes": Supplementary_Data_3.bed (part 135 of 859)

```
chr11	74089300	74090300	0.9059997808745248
chr11	74089400	74090400	0.33488034536175115
chr11	74089500	74090500	-0.22313926411195625
chr11	74089600	74090600	-0.5805331830957486
chr11	74089700	74090700	-0.5099557707366741
chr11	74089800	74090800	-0.7724094005570706
chr11	74089900	74090900	-0.9156350624276044
chr11	74090000	74091000	-1.038073742171878
chr11	74090100	74091100	-0.8959185086980723
chr11	74090200	74091200	-0.4795092312694764
chr11	74090300	74091300	-0.3666488820584389
chr11	74090400	74091400	0.2921710011067328
chr11	74090500	74091500	0.2419446707150213
chr11	74090600	74091600	0.1523177284517664
chr11	74090700	74091700	0.5107195653859121
chr11	74090800	74091800	1.1096581369194782
chr11	74090900	74091900	0.5571016096615575
chr11	74091000	74092000	0.634211612417585
chr11	74091100	74092100	0.3469704473328276
chr11	74091200	74092200	0.11686226910228988
chr11	74091300	74092300	-0.056236901911772254
chr11	74091400	74092400	-0.0985083677815863
chr11	74091500	74092500	0.5259765194226528
chr11	74091600	74092600	0.18975901842828008
chr11	74091700	74092700	0.043601800460201484
chr11	74091800	74092800	-0.14040730435389456
chr11	74091900	74092900	0.816413140702629
chr11	74092000	74093000	1.2464417612075824
chr11	74092100	74093100	1.4941459202835232
chr11	74092200	74093200	1.5455261951840813
chr11	74092300	74093300	1.5737396202293754
chr11	74092400	74093400	1.4469272352292926
chr11	74092500	74093500	1.275968639092368
chr11	74092600	74093600	0.9322876788305968
chr11	74092700	74093700	2.143548692890992
chr11	74092800	74093800	2.1256496703472574
chr11	74092900	74093900	1.5595913705807356
chr11	74093000	74094000	0.5982344887560364
chr11	74093100	74094100	0.8395404775238681
chr11	74093200	74094200	0.959160364473086
chr11	74094200	74095200	0.7287919347704436
chr11	74094300	74095300	0.3971585948342832
chr11	74094400	74095400	0.6169434954857581
chr11	74094500	74095500	0.5762555364134162
chr11	74094600	74095600	0.7367404700845799
chr11	74094700	74095700	1.9914179039276685
chr11	74094800	74095800	1.3933780436598968
chr11	74094900	74095900	2.065273927016271
chr11	74095000	74096000	2.5994738349627613
chr11	74095100	74096100	2.2649827802298232
chr11	74095200	74096200	1.4450552478664451
chr11	74095300	74096300	1.7859213865520127
chr11	74095400	74096400	1.5775384617208632
chr11	74095500	74096500	2.1271356535084283
chr11	74095600	74096600	1.9722598196464136
chr11	74095700	74096700	0.9483990007456682
chr11	74095800	74096800	0.9442524751073922
chr11	74095900	74096900	0.6627769017308733
chr11	74096000	74097000	0.5117397402366698
chr11	74096100	74097100	0.14147588534987493
chr11	74096200	74097200	1.0344475087393301
chr11	74096300	74097300	0.7982008343604403
chr11	74096400	74097400	0.6415445638795075
chr11	74096500	74097500	0.3100793918535667
chr11	74096600	74097600	0.1053453786552968
chr11	74096700	74097700	0.3687388290502795
chr11	74096800	74097800	0.3579374347593641
chr11	74096900	74097900	0.5525644006088204
chr11	74097000	74098000	0.21504917207165314
chr11	74097100	74098100	0.2425822991981254
chr11	74097200	74098200	0.10023073704953
chr11	74097300	74098300	-0.16596842842134388
chr11	74097400	74098400	-0.3120916075494129
chr11	74097500	74098500	-0.6279943755367553
chr11	74097600	74098600	-0.6067590012861663
chr11	74097700	74098700	-0.6999728572693686
chr11	74097800	74098800	-0.5101534748407327
chr11	74097900	74098900	-0.7433272727025256
chr11	74098000	74099000	-0.31573651524689916
chr11	74098100	74099100	-0.01380343657476908
chr11	74098200	74099200	0.08471606620510272
chr11	74098300	74099300	0.6638792798646863
chr11	74098400	74099400	0.942207848943922
chr11	74098500	74099500	1.0611559186146806
chr11	74098600	74099600	1.6044877572582916
chr11	74098700	74099700	1.7154986327649828
chr11	74098800	74099800	1.6979602873910609
chr11	74099900	74100900	0.4274727368855916
chr11	74100000	74101000	0.5873381454873438
chr11	74100100	74101100	0.7134264686231201
chr11	74100200	74101200	0.3152862056193876
chr11	74100300	74101300	-0.011074038977068613
chr11	74100400	74101400	0.2146196321974065
chr11	74100500	74101500	0.10513701503003732
chr11	74100600	74101600	-0.3340377952284997
chr11	74100700	74101700	-0.8594206625411254
chr11	74100800	74101800	-0.7402393002761062
chr11	74100900	74101900	-0.9897361651443299
chr11	74101000	74102000	-1.2719913012103758
chr11	74101100	74102100	-0.9299269851092238
chr11	74101200	74102200	-0.6052860731752816
chr11	74101300	74102300	-0.493224844478575
chr11	74101400	74102400	-0.4095929511871851
chr11	74101500	74102500	0.15708860004854835
chr11	74101600	74102600	-0.06492100426967894
chr11	74101700	74102700	0.06456595891822371
chr11	74101800	74102800	0.5465970432889868
chr11	74101900	74102900	0.5155684309770534
chr11	74102000	74103000	0.654905197776378
chr11	74102100	74103100	0.24245574455074706
chr11	74102200	74103200	0.7294563188556874
chr11	74102300	74103300	0.9535452492995063
chr11	74102400	74103400	0.8873885145053716
chr11	74102500	74103500	0.7157212636311605
chr11	74102600	74103600	0.9674484843703459
chr11	74102700	74103700	1.0317300885052327
chr11	74102800	74103800	0.5929014150534079
chr11	74102900	74103900	0.9654452486699656
chr11	74103000	74104000	1.1614918415310047
chr11	74103100	74104100	1.2889479952025378
chr11	74103200	74104200	0.4976696814500469
chr11	74103300	74104300	0.2740914857820201
chr11	74103400	74104400	0.5441598898954497
chr11	74103500	74104500	0.6059002316813233
chr11	74103600	74104600	0.5688959360880271
chr11	74103700	74104700	0.6825918932802518
chr11	74103800	74104800	0.6746722560657751
chr11	74103900	74104900	0.5544677958899663
chr11	74104000	74105000	0.1752646600262916
chr11	74104100	74105100	0.5248955917766157
chr11	74104200	74105200	0.7217003996243786
chr11	74104300	74105300	0.7720556729603893
chr11	74104400	74105400	0.6972042020627569
chr11	74104500	74105500	0.5652641418885167
chr11	74104600	74105600	1.4787369341259873
chr11	74104700	74105700	1.5155456037863926
chr11	74104800	74105800	1.4531407109758705
chr11	74104900	74105900	1.7146097882833835
chr11	74105000	74106000	2.1729683520430085
chr11	74105100	74106100	1.8510759869654068
chr11	74105200	74106200	2.189870843635287
chr11	74105300	74106300	2.3905373086737725
chr11	74105400	74106400	1.942666523973908
chr11	74105500	74106500	1.6823383076629184
chr11	74105600	74106600	1.0501916208494173
chr11	74105700	74106700	1.4439633327092318
chr11	74105800	74106800	1.482812977798012
chr11	74105900	74106900	0.5736198697400011
chr11	74106000	74107000	0.18375586150802323
chr11	74106100	74107100	0.10758693407985316
chr11	74106200	74107200	0.12587794341381142
chr11	74106300	74107300	0.3091391099763369
chr11	74106400	74107400	0.579120769005104
chr11	74106500	74107500	1.202083024512682
chr11	74106600	74107600	1.2707961890849462
chr11	74106700	74107700	1.1280251880215182
chr11	74106800	74107800	1.1221192219005058
chr11	74106900	74107900	1.7179283784073855
chr11	74107000	74108000	1.5523573746824069
chr11	74107100	74108100	1.9152258200562768
chr11	74108200	74109200	0.9494400197544792
chr11	74108300	74109300	1.1286655788660995
chr11	74108400	74109400	1.277391111089551
chr11	74108500	74109500	0.3970870172044907
chr11	74108600	74109600	0.4877293336861762
chr11	74108700	74109700	0.31726991137691113
chr11	74108800	74109800	-0.18615881316155414
chr11	74108900	74109900	-0.5263202389835903
chr11	74109000	74110000	-0.5949206680055005
chr11	74109100	74110100	-0.7627416031882843
chr11	74109200	74110200	-0.3793992406332009
chr11	74110000	74111000	1.5919456641511776
chr11	74110100	74111100	0.8594387835657862
chr11	74110200	74111200	0.23188960142348805
chr11	74110300	74111300	-0.2884062350516295
chr11	74110400	74111400	-0.5949486819155766
chr11	74110500	74111500	-0.5512317213692911
chr11	74110600	74111600	-0.21895939151696256
chr11	74110700	74111700	-0.0376152148479472
chr11	74110800	74111800	-0.5015697318718851
chr11	74110900	74111900	-0.0869066139408289
chr11	74111000	74112000	0.20510512658198998
chr11	74111100	74112100	0.2313619719219476
chr11	74111200	74112200	0.05263203336797877
chr11	74111300	74112300	0.4892577190944655
chr11	74111400	74112400	1.3209697917965888
chr11	74111500	74112500	1.7906900506978307
chr11	74111600	74112600	1.5715883505004298
chr11	74111700	74112700	1.3633635134630435
chr11	74111800	74112800	1.8664850106349928
chr11	74111900	74112900	1.4155887174446529
chr11	74112000	74113000	0.7854662144368747
chr11	74112100	74113100	0.7054985273837164
chr11	74112200	74113200	1.0973270766556595
chr11	74112300	74113300	0.3927042445050706
chr11	74112400	74113400	-0.276927779260671
chr11	74112500	74113500	-0.3880980825215123
chr11	74112600	74113600	-0.13998715619776292
chr11	74113700	74114700	0.5856546239332086
chr11	74113800	74114800	0.6234110334513155
chr11	74113900	74114900	0.4107581518152091
chr11	74114000	74115000	0.7221012095777943
chr11	74114100	74115100	0.2951981645227924
chr11	74114200	74115200	1.2297950655746537
chr11	74114300	74115300	1.159172033310354
chr11	74114400	74115400	1.2342724841383779
chr11	74114500	74115500	1.048077548616783
chr11	74114600	74115600	0.9850471097364442
chr11	74114700	74115700	0.4562910853759661
chr11	74114800	74115800	0.7996995168937884
chr11	74114900	74115900	0.6866301227817845
chr11	74115000	74116000	1.1365320172023183
chr11	74115100	74116100	0.7469067565536792
chr11	74115200	74116200	0.5977550651559426
chr11	74115300	74116300	0.3944099655911496
chr11	74115400	74116400	0.2662299157662358
chr11	74115500	74116500	0.6434903339613998
chr11	74115600	74116600	0.910213216073442
chr11	74115700	74116700	0.8526067235217875
chr11	74115800	74116800	0.661831399183202
chr11	74117500	74118500	1.0774848257625766
chr11	74117700	74118700	1.069757497681308
chr11	74117800	74118800	1.1069652138836863
chr11	74117900	74118900	1.1210723420308744
chr11	74118100	74119100	1.3897818929592227
chr11	74118200	74119200	1.4537086222291082
chr11	74118300	74119300	1.1565335755854784
chr11	74118400	74119400	0.9604574528791542
chr11	74119700	74120700	0.9534613647025488
chr11	74119800	74120800	0.9364815167932246
chr11	74119900	74120900	0.8658099600415786
chr11	74121700	74122700	0.8622321428687539
chr11	74121800	74122800	0.9688726148694692
chr11	74121900	74122900	1.4469219316094717
chr11	74122000	74123000	1.4360419831797122
chr11	74122100	74123100	1.6592665486028149
chr11	74122200	74123200	0.9112685780850048
chr11	74122300	74123300	0.3520856460874119
chr11	74122400	74123400	0.4958132962986138
chr11	74122500	74123500	0.028967406546075738
chr11	74122600	74123600	-0.08761044413567719
chr11	74122700	74123700	-0.2517401758201138
chr11	74123800	74124800	-0.8342047549860234
chr11	74123900	74124900	-1.1408623545242225
chr11	74124000	74125000	-1.1685290960788925
chr11	74124100	74125100	-1.6486741757318983
chr11	74124200	74125200	-2.078456083195359
chr11	74124300	74125300	-1.7932396490894391
chr11	74124400	74125400	-1.7767745812852596
chr11	74124500	74125500	-1.4707849817926488
chr11	74124600	74125600	-1.0488984164963118
chr11	74124700	74125700	-1.0325814006211569
chr11	74124800	74125800	-1.2785684656039096
chr11	74124900	74125900	-1.2286009781477922
chr11	74125000	74126000	-1.2900374378460604
chr11	74125100	74126100	-0.89775109220492
chr11	74125200	74126200	-0.6764074650133511
chr11	74125300	74126300	-0.3510428801262986
chr11	74125400	74126400	-0.36850977992116
chr11	74125500	74126500	-0.02711759217532117
chr11	74125600	74126600	0.02519672764298564
chr11	74125700	74126700	0.8612632013354652
chr11	74125800	74126800	1.0272215287464193
chr11	74125900	74126900	0.9368690034316656
chr11	74126000	74127000	0.9189982716673242
chr11	74126100	74127100	1.2061633098973032
chr11	74126200	74127200	1.1793602388077742
chr11	74126300	74127300	1.0987584656989196
chr11	74126400	74127400	0.8849099529212356
chr11	74126500	74127500	0.8501106645794723
chr11	74126600	74127600	0.5833860422655046
chr11	74126700	74127700	0.11838288168177402
chr11	74126800	74127800	-0.07882727512770357
chr11	74126900	74127900	-0.4097817511916162
chr11	74127500	74128500	-0.4671536825190222
chr11	74127600	74128600	-0.4275238327375507
chr11	74127700	74128700	-0.5621170224439128
chr11	74127800	74128800	-0.6977312898197698
chr11	74127900	74128900	-0.9167181825030728
chr11	74128000	74129000	-1.11784926430347
chr11	74128100	74129100	-1.9725853767377253
chr11	74128200	74129200	-1.9395718645304088
chr11	74128300	74129300	-2.0201486393773185
chr11	74131100	74132100	1.5424887131535918
chr11	74131200	74132200	1.7594620147361846
chr11	74131300	74132300	2.0512436170699195
chr11	74131400	74132400	1.9699716648599164
chr11	74131500	74132500	1.4040811918846354
chr11	74131600	74132600	1.6467663830092083
chr11	74131700	74132700	1.591382329829857
chr11	74131800	74132800	1.4490395472074946
chr11	74131900	74132900	2.022517056923946
chr11	74132000	74133000	2.082171687322287
chr11	74132100	74133100	2.5289442605097467
chr11	74132200	74133200	1.9481261728015469
chr11	74132300	74133300	2.009148551635017
chr11	74132400	74133400	1.6302227749507352
chr11	74132500	74133500	2.3080552021983296
chr11	74132600	74133600	2.304432974891564
chr11	74132700	74133700	1.9235168048021305
chr11	74132800	74133800	1.9183802198597584
chr11	74132900	74133900	1.1233216609856136
chr11	74133000	74134000	1.2807824477292518
chr11	74133100	74134100	-0.15257415648746211
chr11	74133200	74134200	0.1351179674822249
chr11	74133300	74134300	-0.3478516013593905
chr11	74133400	74134400	-0.2538189515153865
chr11	74133500	74134500	-0.32261027226997546
chr11	74133600	74134600	-0.3695878710581889
chr11	74133700	74134700	-0.3179262088263554
chr11	74133800	74134800	-0.6177289437896382
chr11	74133900	74134900	-0.6552638282000326
chr11	74134000	74135000	-1.455694275014517
chr11	74134100	74135100	-0.8465368697805465
chr11	74134200	74135200	-0.4706060211570509
chr11	74134300	74135300	-0.3301588884209968
chr11	74134400	74135400	-0.3830206006813293
chr11	74134500	74135500	-0.6008272626293777
chr11	74134600	74135600	-0.6774262044308944
chr11	74134700	74135700	-0.26810765151268445
chr11	74134800	74135800	0.05317314129053912
chr11	74134900	74135900	0.7776746900586233
chr11	74135000	74136000	1.0598347738554144
chr11	74135100	74136100	1.1231904941234092
chr11	74135300	74136300	1.3139204875283117
chr11	74135400	74136400	1.9120560786764615
chr11	74135500	74136500	1.7838623709789183
chr11	74135600	74136600	2.07920353731112
chr11	74135700	74136700	1.5655582185981451
chr11	74135800	74136800	1.2980701360437543
chr11	74135900	74136900	0.9967690166651956
chr11	74137200	74138200	1.3617368860377588
chr11	74137300	74138300	1.4983798858876618
chr11	74137400	74138400	1.4738170225624627
chr11	74137500	74138500	1.165074370963512
chr11	74137600	74138600	1.194548631613488
chr11	74137700	74138700	1.0531858967660512
chr11	74137800	74138800	1.1370179490661023
chr11	74137900	74138900	0.8634202137191124
chr11	74138000	74139000	1.3004896962381935
chr11	74138100	74139100	1.2139683216184312
chr11	74138200	74139200	0.4728213997507246
chr11	74138300	74139300	0.037799479780904616
chr11	74138400	74139400	0.2187762785308701
chr11	74138500	74139500	0.5335626216777508
chr11	74138600	74139600	0.4052767555640404
chr11	74138700	74139700	0.17572550758647704
chr11	74138800	74139800	0.05388585247219409
chr11	74138900	74139900	0.10327665188043664
chr11	74139000	74140000	0.04405149746681537
chr11	74139100	74140100	-0.03219508682334244
chr11	74139200	74140200	0.7035904062714816
chr11	74139300	74140300	1.758758494930521
chr11	74139400	74140400	2.293569454339244
chr11	74139500	74140500	1.5472952838211704
chr11	74139600	74140600	1.8865815408879727
chr11	74139700	74140700	2.15552335490192
chr11	74139800	74140800	2.4790535525285766
chr11	74139900	74140900	2.2715879679219517
chr11	74140000	74141000	2.3956886793972174
chr11	74140100	74141100	2.302037276186771
chr11	74140200	74141200	2.3184124351281565
chr11	74140300	74141300	1.4912119208534929
chr11	74140400	74141400	1.0625228757060272
chr11	74140500	74141500	1.9411249473891623
chr11	74140600	74141600	1.6001109498341142
chr11	74140700	74141700	1.6876052603939655
chr11	74140800	74141800	1.4057097740467108
chr11	74140900	74141900	1.6401699857919825
chr11	74141000	74142000	1.4083994707043508
chr11	74141100	74142100	0.8288832598273389
chr11	74141200	74142200	0.850925314322275
chr11	74141300	74142300	0.7232861034982895
chr11	74141400	74142400	0.5298373888049702
chr11	74141500	74142500	0.2737550194185869
chr11	74141600	74142600	0.4988714013485596
chr11	74141700	74142700	0.6454923482319154
chr11	74141800	74142800	1.1297000140698257
chr11	74141900	74142900	1.0415461296427648
chr11	74142000	74143000	0.6602682285461827
chr11	74142100	74143100	1.004102559831641
chr11	74142200	74143200	1.2867347871968549
chr11	74142300	74143300	1.5105143780651753
chr11	74142400	74143400	1.7679190999652603
chr11	74142500	74143500	1.7428134253286949
chr11	74142600	74143600	1.7063636581921189
chr11	74142700	74143700	1.5482392481601497
chr11	74142800	74143800	0.8566347419737224
chr11	74142900	74143900	0.347592727044975
chr11	74143000	74144000	0.2689146150346329
chr11	74143100	74144100	0.013575908147192716
chr11	74143200	74144200	-1.199448574001564
chr11	74143300	74144300	-1.3135988357983697
chr11	74143400	74144400	-1.825135593749255
chr11	74143500	74144500	-2.1231084182338797
chr11	74143600	74144600	-2.6400079692661156
chr11	74143700	74144700	-3.054138277744627
chr11	74143800	74144800	-3.0045133732385514
chr11	74143900	74144900	-2.794491982677296
chr11	74144000	74145000	-2.778527600287343
chr11	74144100	74145100	-2.0104864531340545
chr11	74144200	74145200	-1.477389464481042
chr11	74144300	74145300	-1.1823463789517177
chr11	74144400	74145400	-0.7983470085376658
chr11	74144500	74145500	-0.4010684213207755
chr11	74144600	74145600	-0.17136714941959091
chr11	74144700	74145700	0.6102619336314942
chr11	74144800	74145800	0.8249202257340157
chr11	74144900	74145900	0.5072970533252886
chr11	74145000	74146000	0.9905304444954226
chr11	74145100	74146100	0.4407557753358708
chr11	74145200	74146200	0.09693500075327996
chr11	74145300	74146300	0.31411615757985784
chr11	74145400	74146400	-0.0626943563477481
chr11	74145500	74146500	-0.16188889537487766
chr11	74145600	74146600	-0.27479823155218186
chr11	74145700	74146700	-0.7356462495233246
chr11	74145800	74146800	-0.25258626984661325
chr11	74145900	74146900	0.2365555699046153
chr11	74146000	74147000	0.15884234430509406
chr11	74146100	74147100	1.080637698365636
chr11	74146200	74147200	1.551615667277663
chr11	74146300	74147300	1.2388583140527107
chr11	74146400	74147400	0.6463791170721229
chr11	74146500	74147500	0.9682533816883366
chr11	74146600	74147600	1.6025016527130405
chr11	74146700	74147700	1.900737089096867
chr11	74146800	74147800	1.505384291569393
chr11	74146900	74147900	1.676310656973796
chr11	74147000	74148000	1.3390359862152543
chr11	74147100	74148100	0.6697268875715086
chr11	74147200	74148200	1.0031412403528346
chr11	74147300	74148300	1.4289055679236131
chr11	74147400	74148400	2.3538818890155584
chr11	74147500	74148500	2.7913158696830838
chr11	74147600	74148600	2.0823851352615246
chr11	74147700	74148700	2.236153245256973
chr11	74147800	74148800	2.244284282443344
chr11	74147900	74148900	2.191411044694725
chr11	74148000	74149000	2.538055107815687
chr11	74148100	74149100	2.169507549487723
chr11	74148200	74149200	1.6752217844129198
chr11	74148300	74149300	0.8569299185821091
chr11	74148400	74149400	0.9984511797237988
chr11	74148500	74149500	0.3364934386996123
chr11	74148600	74149600	0.7223420399155603
chr11	74148700	74149700	0.3209293770113288
chr11	74148800	74149800	0.2019457012538975
chr11	74148900	74149900	-0.13877446152802367
chr11	74149000	74150000	-0.3994402444753282
chr11	74149100	74150100	-0.13449826924583191
chr11	74150600	74151600	-0.3817702356047967
chr11	74150700	74151700	-0.8746512657910198
chr11	74150800	74151800	-0.4350979473081701
chr11	74150900	74151900	-0.2982767432365506
chr11	74151000	74152000	-0.29428967828894814
chr11	74151100	74152100	-0.7860829220939126
chr11	74151200	74152200	-1.3044039567987151
chr11	74151300	74152300	-2.069179632363739
chr11	74151400	74152400	-1.94748014156546
chr11	74151500	74152500	-1.9779763210673715
chr11	74151600	74152600	-0.9376565318921783
chr11	74151700	74152700	0.3690245745603293
chr11	74151800	74152800	-0.04258375067751852
chr11	74151900	74152900	-0.4396331353401421
chr11	74152000	74153000	-0.9019181388605301
chr11	74152100	74153100	-1.053200328699645
chr11	74152200	74153200	-0.9432880661361956
chr11	74152300	74153300	-0.6874718499382148
chr11	74152400	74153400	-0.7485188224301351
chr11	74152500	74153500	-0.6838261546048219
chr11	74152600	74153600	-1.7040628609628918
chr11	74152700	74153700	-2.7158087450547392
chr11	74152800	74153800	-2.5200079589875295
chr11	74152900	74153900	-2.0245552377721383
chr11	74153000	74154000	-1.860677406706557
chr11	74153100	74154100	-1.0609901365509662
chr11	74153200	74154200	-0.7151515163879644
chr11	74153300	74154300	-0.16277405891628158
chr11	74153400	74154400	-0.4011755463388101
chr11	74153500	74154500	-0.8721658512391276
chr11	74153600	74154600	-0.3645261038586027
chr11	74153700	74154700	-0.010891790972431821
chr11	74153800	74154800	-0.1691044487345368
chr11	74153900	74154900	-0.7410070547966101
chr11	74154000	74155000	-0.4432624115336533
chr11	74154100	74155100	-0.2243778044010351
chr11	74154200	74155200	0.2779707608260221
chr11	74154300	74155300	-0.5775069136902734
chr11	74154400	74155400	-0.39042372919138507
chr11	74154500	74155500	-0.14347438618506395
chr11	74154600	74155600	-0.624178594679673
chr11	74154700	74155700	-1.1073200541542685
chr11	74154800	74155800	-0.9372258593578421
chr11	74154900	74155900	-0.2361833778677133
chr11	74155000	74156000	-0.08704588375369239
chr11	74155100	74156100	-0.5469203187329172
chr11	74155200	74156200	-1.1443438459358477
chr11	74155300	74156300	-0.7671427587626751
chr11	74155400	74156400	-0.8642627756944327
chr11	74156500	74157500	1.3418927655147204
chr11	74156600	74157600	1.5315531124060937
chr11	74156700	74157700	1.5414205565479826
chr11	74156800	74157800	0.9519472235844838
chr11	74156900	74157900	0.2930606306262644
chr11	74157000	74158000	0.873305242094837
chr11	74157100	74158100	0.3956773675052931
chr11	74157200	74158200	0.0696561278355858
chr11	74157300	74158300	-0.042457945562599145
chr11	74157400	74158400	0.2951179543684679
chr11	74157500	74158500	-0.07580448656060876
chr11	74157600	74158600	0.367809975095618
chr11	74157700	74158700	0.9752045551871952
chr11	74157800	74158800	1.5826425451198567
chr11	74157900	74158900	2.2670531858035687
chr11	74158000	74159000	1.2114095377304817
chr11	74158100	74159100	1.7430259536698025
chr11	74158200	74159200	1.67723060432137
chr11	74158300	74159300	1.5604725480659407
chr11	74158400	74159400	1.0059587055089894
chr11	74158500	74159500	0.9070542728304904
chr11	74158600	74159600	0.062191755710476075
chr11	74158700	74159700	0.1315605213365069
chr11	74158800	74159800	-0.27090770387228463
chr11	74158900	74159900	-0.5413823163637944
chr11	74159000	74160000	0.0667697103506789
chr11	74159100	74160100	-0.1306143002113792
chr11	74159200	74160200	-0.371029340545604
chr11	74159300	74160300	-0.15233409161966432
chr11	74159400	74160400	-0.11625537283751475
chr11	74159500	74160500	-0.03247400869750856
chr11	74159600	74160600	0.1877082212803574
chr11	74159700	74160700	-0.1602446966850033
chr11	74159800	74160800	0.10540616516682164
chr11	74159900	74160900	0.2905229268914258
chr11	74160000	74161000	0.5183969960401038
chr11	74160100	74161100	0.7444513503761541
chr11	74160200	74161200	1.1869048227672645
chr11	74160300	74161300	0.7361154285319222
chr11	74160400	74161400	1.030867613695978
chr11	74160500	74161500	1.3977832245073285
chr11	74160600	74161600	1.7306944990713644
chr11	74160700	74161700	1.1289548751976142
chr11	74160800	74161800	0.8505454526476539
chr11	74161900	74162900	-0.1922651682458501
chr11	74162000	74163000	-0.19743647102354042
chr11	74162100	74163100	-0.3857762004884316
chr11	74162200	74163200	-0.7717528888323918
chr11	74162300	74163300	-0.4935878170659321
chr11	74162400	74163400	-0.4853909242924022
chr11	74162500	74163500	-0.5455398412229864
chr11	74162600	74163600	-0.8010961085925677
chr11	74162700	74163700	-0.2762061854699526
chr11	74162800	74163800	-0.1699629164504518
chr11	74162900	74163900	-0.3709084056900556
chr11	74163000	74164000	-0.0507125696063152
chr11	74163100	74164100	-0.18377191519840888
chr11	74163200	74164200	-0.3592764742260437
chr11	74163300	74164300	-0.3982403583284352
chr11	74163400	74164400	-0.3746164755392904
chr11	74163500	74164500	0.4232632858557902
chr11	74163600	74164600	0.8173729046129133
chr11	74163700	74164700	-0.17578966953911712
chr11	74163800	74164800	0.027432874240273547
chr11	74163900	74164900	0.569826721196364
chr11	74164000	74165000	0.2704779976480361
chr11	74164100	74165100	0.8043671227815009
chr11	74164200	74165200	1.15202444647021
chr11	74164300	74165300	0.9295758553597312
chr11	74164400	74165400	0.9650273322786798
chr11	74164500	74165500	0.14166820796093632
chr11	74164600	74165600	0.5876457244038937
chr11	74164700	74165700	0.9371995665944292
chr11	74164800	74165800	1.168495085267077
chr11	74164900	74165900	0.7672970944489872
chr11	74165000	74166000	0.861188762219127
chr11	74165100	74166100	0.9829015125393248
chr11	74165200	74166200	1.2276999694763722
chr11	74165300	74166300	1.5066362217036993
chr11	74165400	74166400	0.7366685920019501
chr11	74165500	74166500	0.5614290677825464
chr11	74165600	74166600	0.24087939708431416
chr11	74165700	74166700	0.3298836993983045
chr11	74165800	74166800	-0.6059571827064348
chr11	74165900	74166900	-0.35897884378958506
chr11	74166000	74167000	0.03036954953475781
chr11	74166100	74167100	-0.03365242049769116
chr11	74166200	74167200	-0.12216663649049847
chr11	74166300	74167300	-0.3101491548500555
chr11	74166400	74167400	0.4187430994060523
chr11	74166500	74167500	0.629472569499995
chr11	74166600	74167600	0.4203182979601008
chr11	74166700	74167700	0.39166093168221705
chr11	74166800	74167800	1.1736807473332251
chr11	74166900	74167900	1.1408153119171345
chr11	74167000	74168000	0.7066689503772865
chr11	74167100	74168100	0.5073126756202022
chr11	74167200	74168200	0.023282172643199484
chr11	74167300	74168300	-0.05148627089579103
chr11	74167400	74168400	0.32646114436706103
chr11	74167500	74168500	0.3466467474985783
chr11	74167600	74168600	0.3156189086283627
chr11	74167700	74168700	0.521422962262768
chr11	74167800	74168800	0.3270255868715206
chr11	74167900	74168900	0.35128295092753403
chr11	74168000	74169000	0.40209814355284695
chr11	74168100	74169100	0.6480557750261096
chr11	74168200	74169200	0.8509545776136554
chr11	74168300	74169300	0.7408585765249935
chr11	74168400	74169400	0.6016637471320901
chr11	74168500	74169500	0.5539646990316551
chr11	74168600	74169600	0.9311566738835799
chr11	74168700	74169700	0.4875494320983599
chr11	74168800	74169800	0.4763386992924981
chr11	74168900	74169900	0.9224130285501648
chr11	74169000	74170000	0.6400394541069155
chr11	74169100	74170100	0.2787663009664397
chr11	74169200	74170200	0.07395764907148643
chr11	74169300	74170300	0.8400933161325023
chr11	74169400	74170400	0.18179534402635456
chr11	74169500	74170500	0.2034281917105031
chr11	74169600	74170600	0.02762079725348148
chr11	74169700	74170700	0.12307034598267624
chr11	74169800	74170800	-0.1328487471147805
chr11	74169900	74170900	-0.4430918061860677
chr11	74170000	74171000	0.1387863329322308
chr11	74170100	74171100	0.6422913246817973
chr11	74170200	74171200	1.1825181277566956
chr11	74170300	74171300	0.5434583281832239
chr11	74170400	74171400	0.8943345029841621
chr11	74170500	74171500	1.2803706958008094
chr11	74170600	74171600	1.0509402257298688
chr11	74170700	74171700	1.3792611802281756
chr11	74170800	74171800	1.875968490034941
chr11	74170900	74171900	1.8118022048274247
chr11	74171000	74172000	1.2482425876091974
chr11	74171100	74172100	1.1017104136378368
chr11	74171200	74172200	0.7445846305027416
chr11	74171300	74172300	0.4550349149842871
chr11	74171400	74172400	-0.058917782169970026
chr11	74171500	74172500	-0.4755975955402359
chr11	74171600	74172600	-0.574632898143045
chr11	74171700	74172700	-0.8469780159981404
chr11	74171800	74172800	-0.8145438707487896
chr11	74171900	74172900	-1.0060067342899184
chr11	74172000	74173000	-1.1265897350518124
chr11	74172100	74173100	-1.3109098085021902
chr11	74172200	74173200	-1.7697119049887011
chr11	74172300	74173300	-1.5153530374454758
chr11	74172400	74173400	-1.5048097227401542
chr11	74172500	74173500	-1.5735025698058505
chr11	74172600	74173600	-1.223229014963587
chr11	74172700	74173700	-0.9942756270197703
chr11	74172800	74173800	-0.9481728384087236
chr11	74172900	74173900	-0.4409384441466821
chr11	74173000	74174000	0.3168075980736868
chr11	74173100	74174100	0.5469431634108984
chr11	74173200	74174200	-0.0311818539657186
chr11	74173300	74174300	-0.3913173095390111
chr11	74173400	74174400	-0.18087837495228104
chr11	74173500	74174500	0.027545859756284628
chr11	74173600	74174600	-0.07969118821838307
chr11	74173700	74174700	-0.029684638019928208
chr11	74173800	74174800	-0.295882408444542
chr11	74173900	74174900	-0.3552245028772221
chr11	74174000	74175000	-0.4156649958351529
chr11	74174100	74175100	-0.9718431219960928
chr11	74174200	74175200	0.10897161704969542
chr11	74174300	74175300	0.24885022331119205
chr11	74174400	74175400	0.6532896978098681
chr11	74174500	74175500	0.7434392425359693
chr11	74174600	74175600	0.9105312267002994
chr11	74174700	74175700	0.9871605029368776
chr11	74174800	74175800	0.6621251785516227
chr11	74174900	74175900	0.2837931977372445
chr11	74175000	74176000	-0.36998516422017463
chr11	74175100	74176100	0.3377785463764917
chr11	74175200	74176200	0.2051905953087476
chr11	74175300	74176300	-0.0886748841266577
chr11	74175400	74176400	-0.4453326373540326
chr11	74175500	74176500	-0.269346275585294
chr11	74175600	74176600	-0.899882180733971
chr11	74175700	74176700	-0.9191910024672244
chr11	74176800	74177800	-0.5198579854550879
chr11	74176900	74177900	-0.5508812133187225
chr11	74177000	74178000	-0.49399194075323694
chr11	74177100	74178100	-0.7748300584039886
chr11	74177200	74178200	-0.1147625520794982
chr11	74177300	74178300	-0.4941288541861833
chr11	74177400	74178400	-1.0666982141329366
chr11	74177500	74178500	-0.2496481273197313
chr11	74177600	74178600	0.1033597943632093
chr11	74177700	74178700	0.4766802445001904
chr11	74177800	74178800	0.49437590925491
chr11	74177900	74178900	0.2413330210838179
chr11	74178000	74179000	0.07675389516338402
chr11	74178100	74179100	0.6610619483714408
chr11	74178200	74179200	-0.049941639054909004
chr11	74178300	74179300	1.2332178769931124
chr11	74178400	74179400	1.2802325595367094
chr11	74178500	74179500	1.2622612936699749
chr11	74178600	74179600	1.6380462744960622
chr11	74178700	74179700	1.2488245805855906
chr11	74178800	74179800	1.3115330243029522
chr11	74178900	74179900	1.4959737693737167
chr11	74179000	74180000	1.476066149589495
chr11	74179100	74180100	1.1710167165650909
chr11	74179200	74180200	1.5734543489382602
chr11	74179300	74180300	0.8705009685662545
chr11	74179400	74180400	1.5197462417878242
chr11	74179500	74180500	1.3573004386483531
chr11	74179600	74180600	0.9528297138287616
chr11	74179700	74180700	1.0453496145866206
chr11	74179800	74180800	0.7073892593283199
chr11	74179900	74180900	0.7381974522976658
chr11	74180000	74181000	1.1233413883463013
chr11	74181100	74182100	-1.2501142551209659
chr11	74181200	74182200	-1.3828907720174433
chr11	74181300	74182300	-2.1743538633200408
chr11	74181400	74182400	-2.183587054531872
chr11	74181500	74182500	-1.897585271768035
chr11	74181600	74182600	-1.8709859500759398
chr11	74181700	74182700	-1.5766291408439983
chr11	74181800	74182800	-1.7824435782756605
chr11	74181900	74182900	-2.0536793973925747
chr11	74183000	74184000	-0.9105196401408382
chr11	74183100	74184100	-1.6043477727879882
chr11	74183200	74184200	-1.295562512988112
chr11	74183300	74184300	-1.798113172071523
chr11	74183400	74184400	-1.7823258406951776
chr11	74183500	74184500	-1.9105233532102608
chr11	74183600	74184600	-1.8705874435783072
chr11	74183700	74184700	-2.0011498193193944
chr11	74183800	74184800	-1.501386532355003
chr11	74183900	74184900	-1.9254385595313712
chr11	74184000	74185000	-1.127282371406879
chr11	74185700	74186700	-0.8401691877339639
chr11	74185800	74186800	-0.11973958771713973
chr11	74185900	74186900	0.01817874859177172
chr11	74186000	74187000	0.1708247574596848
chr11	74186100	74187100	-0.3023333844032564
chr11	74186200	74187200	-0.7404328082656924
chr11	74186300	74187300	-0.6729011688412654
chr11	74186400	74187400	-1.253122736141066
chr11	74186500	74187500	-1.9771646093244197
chr11	74186600	74187600	-1.4928887157543245
chr11	74186700	74187700	-1.4376275509199012
chr11	74186800	74187800	-1.5212716943988924
chr11	74186900	74187900	-1.687546579305784
chr11	74187000	74188000	-1.3620709449956763
chr11	74187100	74188100	-1.151078072137865
chr11	74187200	74188200	-0.9407698854953956
chr11	74187300	74188300	-0.4387559440199012
chr11	74187400	74188400	0.25330182290055553
chr11	74187500	74188500	0.670340449938059
chr11	74187600	74188600	0.7180999789949396
chr11	74187700	74188700	0.3136365844448044
chr11	74188200	74189200	0.1513695226783268
chr11	74188300	74189300	-0.2624856157494496
chr11	74188400	74189400	-0.9564940522927766
chr11	74188500	74189500	-0.5944225485862984
chr11	74188600	74189600	-0.6389588629704217
chr11	74188700	74189700	-0.559700234908066
chr11	74188800	74189800	0.1066820664778842
chr11	74188900	74189900	0.19546341063097405
chr11	74189000	74190000	0.9178915436396664
chr11	74189100	74190100	0.7292376602051579
chr11	74189200	74190200	0.5124162197662112
chr11	74189300	74190300	0.20510440057455576
chr11	74189400	74190400	1.306670104566972
chr11	74189500	74190500	1.1466297478198166
chr11	74189600	74190600	0.7488856006204603
chr11	74189700	74190700	0.9743235294740032
chr11	74189800	74190800	-0.05133657772816163
chr11	74189900	74190900	0.3201470008321944
chr11	74190000	74191000	0.29440750292284845
chr11	74190100	74191100	0.5695999237874747
chr11	74190200	74191200	0.9292924009864716
chr11	74190300	74191300	1.6281996645548062
chr11	74190400	74191400	1.0515389903035826
chr11	74190500	74191500	0.8819061335676062
chr11	74190600	74191600	0.8236745649795332
chr11	74190700	74191700	0.593238799802876
chr11	74190800	74191800	1.3606865956023655
chr11	74190900	74191900	0.7113222625855709
chr11	74191000	74192000	1.045710492861065
chr11	74191100	74192100	1.6711440417706678
chr11	74191200	74192200	1.7520327859410882
chr11	74191300	74192300	1.5698747179701833
chr11	74191400	74192400	1.4799956742453044
chr11	74191500	74192500	1.614085828191748
chr11	74191600	74192600	1.702634950687442
chr11	74191700	74192700	1.5539928667302718
chr11	74191800	74192800	0.5499432406564304
chr11	74191900	74192900	0.7285226357841338
chr11	74192000	74193000	-0.037632399413589264
chr11	74192100	74193100	-0.0217413654385751
chr11	74192200	74193200	-0.656204944266326
chr11	74192300	74193300	-1.0436391897826618
chr11	74192400	74193400	-1.1029734801726314
chr11	74192500	74193500	-1.3795098505626644
chr11	74192600	74193600	-1.3673103224058605
chr11	74192700	74193700	-1.0593950817500448
chr11	74192800	74193800	-0.4081834037206771
chr11	74192900	74193900	-0.3626000201349805
chr11	74193000	74194000	0.20462002499308882
chr11	74193100	74194100	-0.3658903576752969
chr11	74193200	74194200	-0.4020736521955318
chr11	74193300	74194300	-0.07737547532750383
chr11	74193400	74194400	-0.15768121541288665
chr11	74193500	74194500	-0.03821654502746434
chr11	74193600	74194600	0.19285889667788506
chr11	74193700	74194700	0.5778007074596258
chr11	74193800	74194800	0.5556762167826824
chr11	74193900	74194900	0.4477687478992441
chr11	74194000	74195000	-0.19594565696205077
chr11	74194100	74195100	0.0316953826025102
chr11	74194200	74195200	0.5326601208571733
chr11	74194300	74195300	0.011481528948240446
chr11	74194400	74195400	-0.5727143047182243
chr11	74194500	74195500	-1.0710599073900648
chr11	74194600	74195600	-1.414811022859666
chr11	74194700	74195700	-1.7342321014075115
chr11	74194800	74195800	-1.2834295465648609
chr11	74194900	74195900	-0.2683230231863365
chr11	74195000	74196000	0.1440757771874252
chr11	74195100	74196100	-0.8123226089728149
chr11	74195200	74196200	-0.7625637138751278
chr11	74195300	74196300	-0.0162040808064939
chr11	74195400	74196400	0.8978449861876809
chr11	74195500	74196500	1.7311396023932977
chr11	74195600	74196600	1.6451461681562545
chr11	74195700	74196700	1.4324847325549632
chr11	74195800	74196800	0.584791135795374
chr11	74195900	74196900	-0.2948759134272407
chr11	74196000	74197000	-1.0945608044227724
chr11	74196100	74197100	-0.6033525031784945
chr11	74196200	74197200	-0.8840923303484733
chr11	74196300	74197300	-1.3957116305941006
chr11	74196400	74197400	-1.1810197550901766
chr11	74196500	74197500	-1.3722269751324423
chr11	74196600	74197600	-1.365350265024876
chr11	74196700	74197700	-1.07161109269042
chr11	74196800	74197800	-0.9230175277743528
chr11	74196900	74197900	-0.3238692837489189
chr11	74197000	74198000	-0.026554248517204036
chr11	74197100	74198100	-0.09745380649780712
chr11	74197200	74198200	-0.3561443095962237
chr11	74197300	74198300	-0.07312330028107518
chr11	74197400	74198400	0.3231677545405992
chr11	74197500	74198500	0.055258551852205566
chr11	74197600	74198600	0.6780666984663422
chr11	74197700	74198700	0.7341659860313251
chr11	74197800	74198800	1.1344025751535045
chr11	74197900	74198900	0.4713833678364736
chr11	74198000	74199000	0.5142944620650557
chr11	74198100	74199100	0.5494506248324759
chr11	74198200	74199200	0.6137048100787369
chr11	74198300	74199300	-0.26284803945694035
chr11	74198400	74199400	-1.0586436875378502
chr11	74198500	74199500	-0.8500414144649241
chr11	74198600	74199600	-0.5251395850682515
chr11	74198700	74199700	-0.7118024705530819
chr11	74198800	74199800	-1.224877920829164
chr11	74198900	74199900	-1.0780164530240703
chr11	74199000	74200000	-0.979312746057819
chr11	74199100	74200100	-1.0769559168763223
chr11	74199200	74200200	-1.0705173703838369
chr11	74199300	74200300	-0.1139511073264384
chr11	74199400	74200400	0.08322154504372234
chr11	74199500	74200500	0.30306248053264795
chr11	74199600	74200600	0.04305485060296604
chr11	74199700	74200700	0.3485936235541397
chr11	74199800	74200800	0.9026517029926158
chr11	74199900	74200900	1.0318581420325459
chr11	74200000	74201000	0.7709211059618017
chr11	74200100	74201100	1.4239224456322792
chr11	74200200	74201200	1.7839254186839275
chr11	74200300	74201300	2.2248652725389797
chr11	74200400	74201400	2.04412973424438
chr11	74200500	74201500	1.6963367032280785
chr11	74200600	74201600	1.4740457739208084
chr11	74200700	74201700	0.9380180174857002
chr11	74200800	74201800	0.5238490206255201
chr11	74200900	74201900	0.5200808126682015
chr11	74201000	74202000	0.8360841193872077
chr11	74201100	74202100	0.2653214282386459
chr11	74201200	74202200	-0.08813791392514256
chr11	74201300	74202300	-0.364467096301573
chr11	74201400	74202400	0.025423383033519268
chr11	74201500	74202500	0.13304952371980164
chr11	74201600	74202600	0.3021497314727267
chr11	74201700	74202700	0.588763830641782
chr11	74201800	74202800	0.6739421716528416
chr11	74201900	74202900	0.5353036824804787
chr11	74202000	74203000	0.08224662597687081
chr11	74202100	74203100	0.26709722591011104
chr11	74202200	74203200	0.15945998349295734
chr11	74202300	74203300	-0.3880758335757148
chr11	74202400	74203400	-0.9675529588739644
chr11	74202500	74203500	-0.6552786019745261
chr11	74202600	74203600	-0.7914532093015786
chr11	74202700	74203700	-1.291313423856182
chr11	74202800	74203800	-1.8710120879601317
chr11	74202900	74203900	-1.1235025798456333
chr11	74203000	74204000	-0.20651945851193662
chr11	74203100	74204100	-0.2433030469624495
chr11	74203200	74204200	-0.2820708283871345
chr11	74203300	74204300	-0.2661647465684772
chr11	74203400	74204400	-0.3171401995343297
chr11	74203500	74204500	-0.17048132580485698
chr11	74203600	74204600	-0.6500232394943549
chr11	74203700	74204700	-0.16060636139679185
chr11	74203800	74204800	0.3928944215873458
chr11	74203900	74204900	0.3015902242072641
chr11	74204000	74205000	-0.1348392556120253
chr11	74204100	74205100	-0.4493002801799808
chr11	74204200	74205200	0.21334341432092774
chr11	74204300	74205300	0.6828292102563388
chr11	74204400	74205400	0.7201997276529087
chr11	74204500	74205500	0.7893541226268146
chr11	74204600	74205600	1.0392132622305992
chr11	74204700	74205700	0.6329012892064502
chr11	74204800	74205800	0.5801796117391943
chr11	74204900	74205900	0.13100404188196182
chr11	74205000	74206000	0.012733361398389348
chr11	74205100	74206100	0.546846431224973
chr11	74205200	74206200	0.6786932229472704
chr11	74205300	74206300	0.5024616450175714
chr11	74205400	74206400	0.9748702900543256
chr11	74205500	74206500	-0.2297189621486717
chr11	74205600	74206600	-0.2140083087654263
chr11	74205700	74206700	0.3975703933995876
chr11	74205800	74206800	-0.2333189265286045
chr11	74205900	74206900	0.06895482798441717
chr11	74206000	74207000	-0.8301315867214971
chr11	74206100	74207100	-1.0236037059701792
chr11	74206200	74207200	-1.3125299282260323
chr11	74206300	74207300	-0.994473464599593
chr11	74206400	74207400	-1.1578639845321677
chr11	74206500	74207500	-0.7397823422342679
chr11	74206600	74207600	-0.3310510836118535
chr11	74206700	74207700	-0.4258439233197153
chr11	74206800	74207800	-0.13173993449198554
chr11	74206900	74207900	-0.6868902745187687
chr11	74207000	74208000	0.761933810178396
chr11	74207100	74208100	0.5995292719992398
chr11	74207200	74208200	0.4048391237996593
chr11	74207300	74208300	0.3283307949803607
chr11	74207400	74208400	0.3462239308951718
chr11	74207500	74208500	0.9044886089003994
chr11	74207600	74208600	0.4964032314923969
chr11	74207700	74208700	0.15742084075047685
chr11	74207800	74208800	0.8335709628961571
chr11	74207900	74208900	0.9096177523742928
chr11	74208000	74209000	0.004297986664203781
chr11	74208100	74209100	0.4975772143706196
chr11	74208200	74209200	0.10570795586629253
chr11	74208300	74209300	-0.06692487738152805
chr11	74208400	74209400	-0.10998977073782457
chr11	74208500	74209500	-0.7822420481074835
chr11	74208600	74209600	-0.7210094946164817
chr11	74208700	74209700	-0.17326828202594288
chr11	74208800	74209800	-0.28404492645285245
chr11	74208900	74209900	-0.1984703133419258
chr11	74209000	74210000	0.04811249937563743
chr11	74209100	74210100	-0.03170643699117676
chr11	74209200	74210200	1.042848194963098
chr11	74209300	74210300	0.7314699146477462
chr11	74209400	74210400	0.7879606127542571
chr11	74209500	74210500	2.0067448723292687
chr11	74209600	74210600	2.2122732135001577
chr11	74209700	74210700	1.7453618873335377
chr11	74209800	74210800	1.3324793101382222
chr11	74209900	74210900	1.27824692928221
chr11	74210000	74211000	1.1296154973115962
chr11	74210100	74211100	1.2437225344785237
chr11	74210200	74211200	0.5992276299614088
chr11	74210300	74211300	1.1406980808070857
chr11	74210400	74211400	0.37123016175839096
chr11	74210500	74211500	-0.021242556439461303
chr11	74210600	74211600	-0.6070249672873794
chr11	74210700	74211700	-0.6475075232671548
chr11	74210800	74211800	-0.2856971374235039
chr11	74210900	74211900	-0.34265575714302265
chr11	74211000	74212000	0.1844283947553809
chr11	74211100	74212100	-0.5982036964715295
chr11	74211200	74212200	-0.5584964724356943
chr11	74211300	74212300	-0.16623683407212775
chr11	74211400	74212400	0.693555176378877
chr11	74211500	74212500	0.7131067519703294
chr11	74211600	74212600	1.4313373267110483
chr11	74211700	74212700	1.6539842343630535
chr11	74211800	74212800	1.7164972028244725
chr11	74211900	74212900	1.906216251015965
chr11	74212000	74213000	1.396614588313564
chr11	74212100	74213100	1.7086348123186592
chr11	74212200	74213200	1.7327842356636811
chr11	74212300	74213300	1.266983536875663
chr11	74212400	74213400	0.9779590386621706
chr11	74212500	74213500	1.1151745887663955
chr11	74212600	74213600	0.8481569196535826
chr11	74212700	74213700	0.6618825479543514
chr11	74212800	74213800	0.6103117653505924
chr11	74212900	74213900	0.939474247951616
chr11	74213000	74214000	1.1600501635295526
chr11	74213100	74214100	1.2734994680550278
chr11	74213200	74214200	0.6691142728617966
chr11	74213300	74214300	0.2846359778200096
chr11	74213400	74214400	0.12304161087526205
chr11	74213500	74214500	-0.025526221259745387
chr11	74213600	74214600	-0.4426502968339927
chr11	74213700	74214700	-0.3903311870656339
chr11	74213800	74214800	-0.28702761082174155
chr11	74213900	74214900	-1.1744123994112436
chr11	74214000	74215000	-0.6240313842445995
chr11	74214100	74215100	-0.4657893965328256
chr11	74214200	74215200	-0.6746009432933596
chr11	74214300	74215300	-0.17285009273309776
chr11	74214400	74215400	0.27424531616419234
chr11	74214500	74215500	0.08154051201299663
chr11	74214600	74215600	0.35851769020911045
chr11	74214700	74215700	0.5580612009821235
chr11	74214800	74215800	0.3350113045152761
chr11	74214900	74215900	0.5286151090661304
chr11	74215000	74216000	-0.46811926319418273
chr11	74215100	74216100	-0.4144570988337581
chr11	74215200	74216200	0.2337304145875381
chr11	74215300	74216300	-0.16145308103121836
chr11	74215400	74216400	-0.8776027492992493
chr11	74215500	74216500	-0.5508923338709738
chr11	74215600	74216600	-0.497572657916513
chr11	74215700	74216700	-0.2372527373793244
chr11	74215800	74216800	-0.29160740879820873
chr11	74215900	74216900	0.3271390774606137
chr11	74216000	74217000	1.0771849130115985
chr11	74216100	74217100	0.5952683976986496
chr11	74216200	74217200	0.503062718103871
chr11	74216300	74217300	0.5569076076617843
chr11	74216400	74217400	0.8804843889079256
chr11	74216500	74217500	0.5312577322125386
chr11	74217600	74218600	0.11856590602443055
chr11	74217700	74218700	0.3332857783073244
chr11	74217800	74218800	0.07769998986542466
chr11	74217900	74218900	-0.2295624543982241
chr11	74218000	74219000	-0.5429681081720706
chr11	74218100	74219100	-0.90873706440936
chr11	74218200	74219200	-0.6588617676350115
chr11	74218300	74219300	-0.5212351110172128
chr11	74219400	74220400	1.7427563994987592
chr11	74219500	74220500	1.0428434417924302
chr11	74219600	74220600	0.5404723317311594
chr11	74219700	74220700	0.2895428900759704
chr11	74219800	74220800	-0.4020886803725769
chr11	74219900	74220900	-0.6632769450918727
chr11	74220000	74221000	-1.2323965818999765
chr11	74220100	74221100	-1.36841637143233
chr11	74220200	74221200	-1.6659057554407448
chr11	74220300	74221300	-0.7862595594297331
chr11	74220400	74221400	0.2202274713892084
chr11	74220500	74221500	0.8222171219180969
chr11	74220600	74221600	1.0625637465870863
chr11	74220700	74221700	1.2862241252726343
chr11	74220800	74221800	1.2946792166624017
chr11	74220900	74221900	2.1186390565378903
chr11	74221000	74222000	1.954919076171243
chr11	74221100	74222100	2.0932066640173264
chr11	74221200	74222200	1.6852764037076318
chr11	74221300	74222300	1.7162836222041575
chr11	74221400	74222400	1.7077346892588343
chr11	74221500	74222500	1.881287895055712
chr11	74221600	74222600	1.994865148806355
chr11	74221700	74222700	2.224432144434956
chr11	74221800	74222800	2.728668066829945
chr11	74221900	74222900	2.2048806617331347
chr11	74222000	74223000	2.643656056823613
chr11	74224700	74225700	0.1367957959033849
chr11	74224800	74225800	0.28507997318853234
chr11	74224900	74225900	0.33021833999673383
chr11	74225000	74226000	0.8212312594537371
chr11	74225100	74226100	1.175104645734138
chr11	74225200	74226200	1.3442771059872969
chr11	74225300	74226300	1.4482751967632743
chr11	74225400	74226400	0.9553028382311776
chr11	74225500	74226500	1.2005444729540589
chr11	74225600	74226600	0.730662874779636
chr11	74225700	74226700	0.8379676742728043
chr11	74225800	74226800	1.2332454428331852
chr11	74225900	74226900	1.5379737586211075
chr11	74226000	74227000	1.3681766326845317
chr11	74226100	74227100	0.9630624907254582
chr11	74226200	74227200	1.6480279948444752
chr11	74226300	74227300	1.0284530704651902
chr11	74226400	74227400	1.267407797948563
chr11	74226500	74227500	1.2073969000224534
chr11	74226600	74227600	1.8216587813946603
chr11	74226700	74227700	1.6137164082128883
chr11	74226800	74227800	1.3121663868530913
chr11	74226900	74227900	1.1259421428519771
chr11	74227000	74228000	1.1595211834812158
chr11	74227100	74228100	1.6672076905401525
chr11	74227200	74228200	0.9343355678429066
chr11	74227300	74228300	1.1957643887597529
chr11	74227400	74228400	1.224906371288545
chr11	74227500	74228500	1.4013481936233971
chr11	74227600	74228600	1.2606107711792758
chr11	74227700	74228700	1.7986100496022102
chr11	74227800	74228800	1.5999290314425818
chr11	74227900	74228900	1.3619585058123975
chr11	74228000	74229000	0.9010892738809635
chr11	74228100	74229100	0.3371432252696406
chr11	74228200	74229200	0.26326720822819666
chr11	74228300	74229300	0.7919277947618404
chr11	74228400	74229400	0.7166023173895993
chr11	74228500	74229500	0.5881267249344174
chr11	74228600	74229600	0.797905903730588
chr11	74228700	74229700	0.4350287701369071
chr11	74228800	74229800	0.8107161328980909
chr11	74228900	74229900	0.4734078530901945
chr11	74229000	74230000	0.7140347994166903
chr11	74229100	74230100	1.5216638532006743
chr11	74229200	74230200	1.6946608433710189
chr11	74229300	74230300	1.9327361737771376
chr11	74229400	74230400	2.6965141339285896
chr11	74229500	74230500	3.033703774195078
chr11	74229600	74230600	3.137488213301295
chr11	74229700	74230700	3.1694354891943464
chr11	74229800	74230800	3.2313500743070134
chr11	74229900	74230900	4.023082746581259
chr11	74230000	74231000	4.881354067542139
chr11	74230100	74231100	4.370225177931381
chr11	74230200	74231200	4.091364711671992
chr11	74230300	74231300	3.0328539117232767
chr11	74230400	74231400	2.952324493331187
chr11	74230500	74231500	2.1290298439702826
chr11	74230600	74231600	1.790423530090638
chr11	74230700	74231700	2.131359590288123
chr11	74230800	74231800	1.6488210436035244
chr11	74230900	74231900	1.6427887062798718
chr11	74231000	74232000	0.7072816611154659
chr11	74231100	74232100	0.7198077325605737
chr11	74231200	74232200	1.4583969288733074
chr11	74231300	74232300	2.525229807364084
chr11	74231400	74232400	1.999163540413309
chr11	74231500	74232500	2.2077397188732566
chr11	74231600	74232600	2.546411992128457
chr11	74231700	74232700	2.591926844758893
chr11	74231800	74232800	2.9248913222163497
chr11	74232900	74233900	0.31675430005782723
chr11	74233000	74234000	0.6422319241257459
chr11	74233100	74234100	0.7148254203163363
chr11	74233200	74234200	1.087707112704808
chr11	74233300	74234300	1.2771257630977744
chr11	74233400	74234400	0.9482326621307908
chr11	74233500	74234500	0.9286037362232168
chr11	74233600	74234600	0.9172002778924212
chr11	74233700	74234700	1.4788266072108232
chr11	74233800	74234800	1.4292836454555429
chr11	74233900	74234900	1.703076385873817
chr11	74234000	74235000	2.163320894930152
chr11	74234100	74235100	2.1178002151489497
chr11	74234200	74235200	1.8233077913166884
chr11	74234300	74235300	1.5240026541591245
chr11	74234400	74235400	1.6615390637278928
chr11	74234500	74235500	2.0675025538421883
chr11	74234600	74235600	1.6918011047775814
chr11	74234700	74235700	1.3571228958651718
chr11	74234800	74235800	1.6161907537012061
chr11	74234900	74235900	1.25348578633454
chr11	74235000	74236000	1.0935055574779529
chr11	74235100	74236100	1.242667497997228
chr11	74235200	74236200	0.4491058693894889
chr11	74235300	74236300	0.6395064835778133
chr11	74235400	74236400	0.6483920897357321
chr11	74235500	74236500	0.4724425477953432
chr11	74235600	74236600	0.6183260486111084
chr11	74235700	74236700	0.6934181751139963
chr11	74235800	74236800	1.2367753966297046
chr11	74235900	74236900	1.1950844554837143
chr11	74236000	74237000	0.6182685185444526
chr11	74236100	74237100	-0.31074699586961463
chr11	74236200	74237200	0.9117764506835152
chr11	74237400	74238400	0.08529155356172588
chr11	74237500	74238500	-0.1451233883357235
chr11	74237600	74238600	0.2527952532584187
chr11	74237700	74238700	0.08894993931238741
chr11	74237800	74238800	-0.8754105502139464
chr11	74237900	74238900	-1.1859213896867142
chr11	74238000	74239000	-1.4302809000852825
chr11	74238100	74239100	-0.3762084106799979
chr11	74238200	74239200	-0.2606159472143231
chr11	74238300	74239300	0.5808069619122304
chr11	74238400	74239400	0.3870567174969608
chr11	74238500	74239500	0.136103654785192
chr11	74238600	74239600	-0.0018580934717823804
chr11	74240000	74241000	1.080577364567634
chr11	74240100	74241100	1.0954793177887059
chr11	74240200	74241200	1.3175198876117695
chr11	74240300	74241300	1.2592512834497551
chr11	74240400	74241400	1.0444237631019135
chr11	74240500	74241500	0.5336232222782988
chr11	74240600	74241600	0.3829184338010123
chr11	74240700	74241700	0.5319297032932342
chr11	74240800	74241800	1.0645590059843386
chr11	74240900	74241900	1.200625361246959
chr11	74241000	74242000	1.2179099278693675
chr11	74241100	74242100	0.6346897445400069
chr11	74241200	74242200	0.3670853376960075
chr11	74241300	74242300	0.6484774808992466
chr11	74241400	74242400	1.1816707153726698
chr11	74241500	74242500	1.7105604673564545
chr11	74241600	74242600	2.0991399063957745
chr11	74241700	74242700	2.101982963407236
chr11	74241800	74242800	2.18650831558003
chr11	74243000	74244000	0.9833086197708721
chr11	74243100	74244100	1.4639368446640433
chr11	74243200	74244200	2.1091510762626533
chr11	74243300	74244300	1.2422713211765866
chr11	74243400	74244400	0.8746487266398025
chr11	74243500	74244500	0.6494685880017097
chr11	74243600	74244600	1.1247819084194564
chr11	74243700	74244700	1.5370009122353114
chr11	74243800	74244800	0.9987279640607007
chr11	74243900	74244900	1.1159527692592053
chr11	74244000	74245000	1.6488628365822955
chr11	74244100	74245100	1.1451474164167157
chr11	74244200	74245200	0.4555828494803024
chr11	74244300	74245300	1.0102225436966803
chr11	74244400	74245400	1.3407504342063286
chr11	74244500	74245500	1.7662932453909543
chr11	74244600	74245600	2.0546660104912067
chr11	74244700	74245700	1.6190490882309838
chr11	74244800	74245800	2.0921255726052714
chr11	74244900	74245900	2.1271238228886484
chr11	74245000	74246000	1.556769030654765
chr11	74245100	74246100	1.6852717637431935
chr11	74245200	74246200	2.4734781672452413
chr11	74245300	74246300	2.5831639173922896
chr11	74245400	74246400	3.4058776553240864
chr11	74245500	74246500	3.56372782431275
chr11	74245600	74246600	2.6986648393139774
chr11	74245700	74246700	2.7556181801864397
chr11	74245800	74246800	2.702686653489488
chr11	74245900	74246900	2.992250312732073
chr11	74246000	74247000	3.3071509633236578
chr11	74246100	74247100	3.5241939533082114
chr11	74246200	74247200	3.154449043972712
chr11	74246300	74247300	2.9754214264849685
chr11	74246400	74247400	1.8799198403052857
chr11	74246500	74247500	1.6880155388733598
chr11	74247500	74248500	0.3731725630882319
chr11	74247600	74248600	0.4677774545970258
chr11	74247700	74248700	0.4531094537840055
chr11	74247800	74248800	-0.0717623724655375
chr11	74247900	74248900	-0.20750157117195825
chr11	74248000	74249000	-0.043292191407735006
chr11	74248100	74249100	0.05157928632133242
chr11	74248200	74249200	0.1818651639668109
chr11	74248300	74249300	-0.047084050835024094
chr11	74248400	74249400	-0.6586303459599693
chr11	74248500	74249500	-0.3743415543482258
chr11	74248600	74249600	-0.2044004835771668
chr11	74248700	74249700	-0.15362675055538816
chr11	74248800	74249800	0.11983791520647802
chr11	74248900	74249900	-0.11121377342293494
chr11	74249000	74250000	8.413849812642854e-06
chr11	74249100	74250100	0.20687719110691802
chr11	74249200	74250200	0.1609578267708554
chr11	74249300	74250300	0.7763103764923655
chr11	74249400	74250400	1.4749624868500506
chr11	74249500	74250500	1.01274957566732
chr11	74249600	74250600	0.5657599488631926
chr11	74249700	74250700	0.9949687969077524
chr11	74249800	74250800	1.2774226435118423
chr11	74249900	74250900	1.3392256172457404
chr11	74250000	74251000	1.0735260740591714
chr11	74250100	74251100	1.6660267663152173
chr11	74250200	74251200	1.9395798824314088
chr11	74250300	74251300	1.7532157036034512
chr11	74250400	74251400	1.715800138883708
chr11	74250500	74251500	1.9376301413976929
chr11	74250600	74251600	2.2435408715257457
chr11	74250700	74251700	2.349945722599552
chr11	74250800	74251800	2.546684977479285
chr11	74250900	74251900	2.5932128628159266
chr11	74251000	74252000	2.6024266435540837
chr11	74251100	74252100	1.857320085423001
chr11	74252300	74253300	2.2524225384900483
chr11	74252400	74253400	2.295220295907018
chr11	74252500	74253500	1.8273519893913301
chr11	74252600	74253600	2.3900400701574327
chr11	74252700	74253700	2.7947285335878758
chr11	74252800	74253800	2.7505623625098594
chr11	74252900	74253900	2.2789939056539152
chr11	74253000	74254000	2.48573765556358
chr11	74253100	74254100	2.2203215849667197
chr11	74253200	74254200	1.9829502682094573
chr11	74253300	74254300	1.7437743526519132
chr11	74253400	74254400	1.7845905762726486
chr11	74253500	74254500	2.17193332492524
chr11	74253600	74254600	1.550302672159474
chr11	74253700	74254700	1.4822047440494177
chr11	74253800	74254800	1.1493500108446688
chr11	74253900	74254900	1.3414173967973784
chr11	74254000	74255000	1.5328859078726909
chr11	74254100	74255100	0.974437078434712
chr11	74254200	74255200	1.3484455292861988
chr11	74254300	74255300	0.9782573165771752
chr11	74254400	74255400	0.8266847931776546
chr11	74254500	74255500	0.7682698472708942
chr11	74254600	74255600	0.8614243593257715
chr11	74254700	74255700	-0.2734482519579565
chr11	74254800	74255800	-0.3143916734739708
chr11	74254900	74255900	-0.7538231019562468
chr11	74255000	74256000	-0.4352933390293974
chr11	74255100	74256100	0.30555482292857866
chr11	74255200	74256200	-0.4843980851625338
chr11	74255300	74256300	-0.577149943638406
chr11	74255400	74256400	-1.1395640234214484
chr11	74255500	74256500	-1.1751598699061945
chr11	74255600	74256600	-1.0106550667613814
chr11	74255700	74256700	-0.4591072583236269
chr11	74255800	74256800	-0.4744006753428606
chr11	74255900	74256900	0.0026755280351169826
chr11	74256000	74257000	-0.7157020469139626
chr11	74256100	74257100	-0.9777160275173028
chr11	74256200	74257200	-0.4621653813695595
chr11	74256300	74257300	-0.09296474350379416
chr11	74256400	74257400	0.5121276799764606
chr11	74256500	74257500	0.030864182652091975
chr11	74256600	74257600	-0.1956829706478236
chr11	74256700	74257700	-0.26258449295021963
chr11	74256800	74257800	0.6397256764051623
chr11	74256900	74257900	0.333703644981535
chr11	74257000	74258000	1.0416553387460799
chr11	74257100	74258100	1.1599248287447113
chr11	74257200	74258200	0.7015615128673219
chr11	74257300	74258300	0.9816496172719986
chr11	74257400	74258400	1.395702140189783
chr11	74257500	74258500	2.60716593309228
chr11	74257600	74258600	2.726984525558554
chr11	74257700	74258700	2.7195837591216643
chr11	74257800	74258800	2.4799247690346244
chr11	74257900	74258900	3.333202280335996
chr11	74258000	74259000	2.988441740012058
chr11	74258100	74259100	3.2584446952011903
chr11	74258200	74259200	3.5579943974100865
chr11	74258300	74259300	3.01619749908636
chr11	74258400	74259400	2.323221381643811
chr11	74258500	74259500	1.8329229792966002
chr11	74258600	74259600	1.9638214052547027
chr11	74258700	74259700	2.423024527268665
chr11	74258800	74259800	1.9006128970843807
chr11	74258900	74259900	1.4201039706977785
chr11	74259000	74260000	1.140550272001436
chr11	74259100	74260100	0.7147155218682546
chr11	74259200	74260200	0.9913837754567414
chr11	74259300	74260300	1.8011133527420389
chr11	74259400	74260400	1.9936511306942264
chr11	74259500	74260500	1.2775757691969547
chr11	74259600	74260600	0.8403989886717271
chr11	74259700	74260700	0.3784836990761922
chr11	74259800	74260800	1.1850092206961478
chr11	74259900	74260900	1.095817804316717
chr11	74260000	74261000	1.1942611037452364
chr11	74260100	74261100	0.7056542004927753
chr11	74260200	74261200	0.6754904751199698
chr11	74260300	74261300	-0.032305294514478736
chr11	74260400	74261400	-0.5177905504418411
chr11	74260500	74261500	0.1553385458982184
chr11	74260600	74261600	0.9490902431270504
chr11	74260700	74261700	1.3616809443437623
chr11	74260800	74261800	0.9694859452640474
chr11	74260900	74261900	0.4984521208643314
chr11	74261000	74262000	0.7753433076737342
chr11	74261100	74262100	0.9883169794026141
chr11	74261200	74262200	0.8038766170821277
chr11	74261300	74262300	0.5321497415308811
chr11	74261400	74262400	0.926165066258024
chr11	74261500	74262500	1.1493569741604808
chr11	74261600	74262600	0.8239372653746501
chr11	74261700	74262700	0.07255889341047042
chr11	74261800	74262800	-0.03500636940746341
chr11	74261900	74262900	-0.05086539747566813
chr11	74262000	74263000	-0.7636954134948213
chr11	74262100	74263100	-0.20793631542626007
chr11	74262200	74263200	-0.22626671302199816
chr11	74262300	74263300	-0.1049968967402739
chr11	74262400	74263400	-0.8793340076696406
chr11	74262500	74263500	-1.394960654394564
chr11	74262600	74263600	-1.9395580808174384
chr11	74262700	74263700	-1.831562783459716
chr11	74262800	74263800	-2.0870066927387403
chr11	74262900	74263900	-1.3481224316461609
chr11	74263000	74264000	-1.166710214197839
chr11	74263100	74264100	-1.5590093062548995
chr11	74263200	74264200	-1.7988988910734158
chr11	74263300	74264300	-1.0469049014998584
chr11	74263400	74264400	-0.21432564364588824
chr11	74263500	74264500	0.017519826336311543
chr11	74263600	74264600	-0.13793219404559187
chr11	74263700	74264700	0.4596285998295992
chr11	74263800	74264800	1.3349273141174238
chr11	74263900	74264900	0.385793494994682
chr11	74264000	74265000	0.7303833833585636
chr11	74264100	74265100	0.5451990992763641
chr11	74264200	74265200	0.5940096271929309
chr11	74264300	74265300	0.10276326123232793
chr11	74264400	74265400	0.16454187086813216
chr11	74264500	74265500	-0.03636751780634637
chr11	74264600	74265600	0.2968865059264451
chr11	74264700	74265700	-0.10109241723005533
chr11	74264800	74265800	-0.8252442567743408
chr11	74264900	74265900	-0.0901970225016964
chr11	74265000	74266000	-0.7907155228939681
chr11	74265100	74266100	-0.5636336637930341
chr11	74265200	74266200	-0.11094835394177137
chr11	74265300	74266300	-0.08431006997450059
chr11	74265400	74266400	0.11706190878523258
chr11	74265500	74266500	0.1361016057042219
chr11	74265600	74266600	-0.4898706601910369
chr11	74265700	74266700	-0.2768893958949545
chr11	74265800	74266800	-0.73009595898323
chr11	74265900	74266900	-0.8873207040241501
chr11	74266000	74267000	0.06754013096785248
chr11	74266100	74267100	-0.6842858442044729
chr11	74266200	74267200	-0.5703716058768316
chr11	74266300	74267300	-0.8255042357156783
chr11	74266400	74267400	-1.0586479705889849
chr11	74266500	74267500	-0.5268875553861786
chr11	74266600	74267600	-0.06074323838761125
chr11	74266700	74267700	-0.3525136178900052
chr11	74266800	74267800	0.9636424367692528
chr11	74266900	74267900	1.087206294036228
chr11	74267000	74268000	0.5897562079790672
chr11	74267100	74268100	1.5191480317601305
chr11	74267200	74268200	1.3317799337020948
chr11	74267300	74268300	1.846833173208492
chr11	74267400	74268400	2.4795146176312297
chr11	74267500	74268500	2.452766853038453
chr11	74267600	74268600	2.4968924526849663
chr11	74267700	74268700	2.5567601864918594
chr11	74267800	74268800	1.5918270586881662
chr11	74267900	74268900	1.3244831894422806
chr11	74268000	74269000	1.6717440428384807
chr11	74268100	74269100	1.3570063114551352
chr11	74268200	74269200	0.8552161132561176
chr11	74268300	74269300	0.750671736080459
chr11	74268400	74269400	0.4651926474335041
chr11	74268500	74269500	0.3096973220605713
chr11	74268600	74269600	0.4912578182577264
chr11	74268700	74269700	0.9214660638724638
chr11	74268800	74269800	1.0462682761559328
chr11	74268900	74269900	1.6326095682583928
chr11	74269000	74270000	1.4852782370637563
chr11	74269100	74270100	1.9487149093802725
chr11	74269200	74270200	2.049633399173526
chr11	74269300	74270300	2.185098274472705
chr11	74269400	74270400	1.5414799464963802
chr11	74269500	74270500	1.1993624756961934
chr11	74269600	74270600	0.8724367761983159
chr11	74269700	74270700	0.3795172462743023
chr11	74269800	74270800	0.9129816407196132
chr11	74269900	74270900	0.6242528328658303
chr11	74270000	74271000	0.5451258978273277
chr11	74270100	74271100	0.3480670967084417
chr11	74270200	74271200	0.2825375667644453
chr11	74270300	74271300	0.4436979365601203
chr11	74270400	74271400	0.447884249170293
chr11	74270500	74271500	0.2030230738552705
chr11	74270600	74271600	0.6992129942507866
chr11	74270700	74271700	0.8600427950398838
chr11	74270800	74271800	-0.1177786350262815
chr11	74270900	74271900	-0.6580819191265163
chr11	74271000	74272000	-0.5029289625438823
chr11	74271100	74272100	-0.8490639984842528
chr11	74271200	74272200	-0.6636473266241445
chr11	74271300	74272300	-1.0604089763635374
chr11	74271400	74272400	-1.0245229468492802
chr11	74271500	74272500	-0.8671133971390161
chr11	74271600	74272600	-0.6636638650149496
chr11	74271700	74272700	-0.3666018331237402
chr11	74271800	74272800	-0.08285771331339517
chr11	74271900	74272900	0.23849613264956146
chr11	74272000	74273000	0.24724689406899253
chr11	74272100	74273100	0.3452272859374075
chr11	74272200	74273200	-0.3292846883848439
chr11	74272300	74273300	-0.4415678695788522
chr11	74272400	74273400	0.1852578564108364
chr11	74272500	74273500	0.5669706074232341
chr11	74272600	74273600	0.5096082924440885
chr11	74272700	74273700	0.2620865182063695
chr11	74272800	74273800	1.0247037971224575
chr11	74272900	74273900	0.650939102589001
chr11	74273000	74274000	0.5032943908316575
chr11	74273100	74274100	0.4019008173652775
chr11	74273200	74274200	1.3108759010814242
chr11	74273300	74274300	1.545469199549191
chr11	74274500	74275500	0.5516030508764679
chr11	74274600	74275600	-0.34387889818299944
chr11	74274700	74275700	-0.8164398428500783
chr11	74274800	74275800	-0.5764330928424207
chr11	74274900	74275900	-0.3482572826539288
chr11	74275000	74276000	0.17345353547895995
chr11	74275100	74276100	-0.447328193224192
chr11	74275200	74276200	0.3044742748745539
chr11	74275300	74276300	0.4674084176070569
chr11	74275400	74276400	-0.4013908487753792
chr11	74275500	74276500	-1.0453852906992147
chr11	74275600	74276600	-0.5776631894310221
chr11	74275700	74276700	-0.5793753791799109
chr11	74275800	74276800	0.2271780436437733
chr11	74275900	74276900	-0.1999228511431104
chr11	74276000	74277000	-0.40363071547138607
chr11	74276100	74277100	0.4608895388743351
chr11	74276200	74277200	0.3004851330729549
chr11	74276300	74277300	0.2886801114222478
chr11	74276400	74277400	0.24193958958288056
chr11	74276500	74277500	0.5205205248202688
chr11	74276600	74277600	0.8477581738443496
chr11	74276700	74277700	1.0745166639620432
chr11	74276800	74277800	1.046730107522463
chr11	74276900	74277900	1.4671491335075353
chr11	74277000	74278000	1.2506400419532022
chr11	74277100	74278100	0.3886402655670363
chr11	74277200	74278200	-0.05408925784599798
chr11	74277300	74278300	0.1700408809130407
chr11	74277400	74278400	0.7085602664251633
chr11	74277500	74278500	0.4898794160468249
chr11	74277600	74278600	0.05780379163944864
chr11	74277700	74278700	-0.095637358259712
chr11	74277800	74278800	-0.14514835424807146
chr11	74277900	74278900	-1.0411765589676183
chr11	74278000	74279000	-0.15929210209679176
chr11	74278100	74279100	0.2347350446244519
chr11	74278200	74279200	0.4533812758873055
chr11	74278300	74279300	0.3143223748125978
chr11	74278400	74279400	0.5762716879448188
chr11	74278500	74279500	1.166155215365592
chr11	74278600	74279600	1.2045445086864954
chr11	74278700	74279700	1.6246696175168016
chr11	74278800	74279800	1.1086475826434083
chr11	74278900	74279900	1.8347488035677824
chr11	74279000	74280000	1.2079614175183202
chr11	74279100	74280100	1.6759328890679346
chr11	74279200	74280200	1.1318919118342023
chr11	74279300	74280300	0.6000191186819552
chr11	74279400	74280400	0.1546196382587782
chr11	74279500	74280500	0.06705500539441328
chr11	74279600	74280600	0.2000495924397022
chr11	74279700	74280700	0.27844000431934945
chr11	74279800	74280800	0.5472567124001965
chr11	74279900	74280900	0.45301086791037604
chr11	74280000	74281000	0.24068775785008695
chr11	74280100	74281100	-0.0625635279300844
chr11	74280200	74281200	-0.3450015021795016
chr11	74280300	74281300	-0.03651902472911081
chr11	74280400	74281400	-0.11849711505092406
chr11	74280500	74281500	-0.23646425465320345
chr11	74280600	74281600	-0.5466792843831055
chr11	74280700	74281700	-1.1081709506392567
chr11	74280800	74281800	-1.1468280745913306
chr11	74281900	74282900	2.3095967697619764
chr11	74282000	74283000	1.898690100873318
chr11	74282100	74283100	2.19973567339021
chr11	74282200	74283200	1.7598231023111397
chr11	74282300	74283300	1.9872539343840088
chr11	74282400	74283400	1.8653871141649143
chr11	74282500	74283500	1.8061513034389365
chr11	74282600	74283600	1.834906559524932
chr11	74282700	74283700	1.478194828024258
chr11	74282800	74283800	0.819647428499345
chr11	74282900	74283900	1.478359341195827
chr11	74283000	74284000	1.33527188862988
chr11	74283100	74284100	1.7560301585312028
chr11	74283200	74284200	1.4094917418052375
chr11	74283300	74284300	1.49252415094906
chr11	74283400	74284400	1.4854382952243008
chr11	74283500	74284500	1.3550308953489452
chr11	74283600	74284600	0.036535366284900436
chr11	74283700	74284700	0.4051342950151259
chr11	74283800	74284800	-0.7352478081148434
chr11	74283900	74284900	-0.5457988570406999
chr11	74284000	74285000	-0.05626448254495317
chr11	74284100	74285100	-0.10692840417108487
chr11	74284200	74285200	-0.0066001361162741825
chr11	74284300	74285300	0.1778634618351983
chr11	74284400	74285400	0.046265194936661064
chr11	74284500	74285500	-0.26338290763949984
chr11	74284600	74285600	0.32151950611317304
chr11	74284700	74285700	0.16891203115855488
chr11	74284800	74285800	1.4389001760839362
chr11	74284900	74285900	1.3050490665788976
chr11	74285000	74286000	1.3651374016060966
chr11	74285100	74286100	0.6120395507823858
chr11	74285200	74286200	0.9986854977540892
chr11	74285300	74286300	0.7346850509758268
chr11	74285400	74286400	1.232451030351912
chr11	74285500	74286500	1.0579632512635526
chr11	74285600	74286600	1.3724129562991672
chr11	74285700	74286700	0.9049372448394584
chr11	74285800	74286800	1.3723075600923318
chr11	74285900	74286900	1.0505033627992335
chr11	74286000	74287000	0.7100993633241562
chr11	74286100	74287100	0.9099798407514564
chr11	74286200	74287200	0.8238738329951812
chr11	74286300	74287300	0.533044575142598
chr11	74286400	74287400	-0.2800543315178002
chr11	74286500	74287500	0.3465350728493114
chr11	74286600	74287600	0.4661689803177544
chr11	74286700	74287700	0.9143974403647748
chr11	74286800	74287800	0.6239413294289087
chr11	74286900	74287900	0.9942268197497716
chr11	74287000	74288000	1.1326337325949936
chr11	74287100	74288100	1.5279905416482271
chr11	74287200	74288200	1.9634487628012087
chr11	74287300	74288300	1.5372211698156917
chr11	74287400	74288400	1.7374516135969813
chr11	74287500	74288500	0.7591210820456866
chr11	74287600	74288600	-0.7296142924719509
chr11	74287700	74288700	-0.8475181287518759
chr11	74287800	74288800	-0.7639185363928341
chr11	74287900	74288900	-0.8023174156715333
chr11	74290100	74291100	-2.836991162356356
chr11	74290200	74291200	-2.5354900479119555
chr11	74290300	74291300	-2.3119756249310304
chr11	74290400	74291400	-1.972972913549375
chr11	74290500	74291500	-2.8423266764343484
chr11	74290600	74291600	-3.051033309246189
chr11	74290700	74291700	-2.8106077345501816
chr11	74290800	74291800	-2.4357592325840414
chr11	74290900	74291900	-2.0362455792058465
chr11	74291000	74292000	-2.679534324947174
chr11	74291100	74292100	-2.6053790996857296
chr11	74291200	74292200	-2.3457812520127077
chr11	74291300	74292300	-2.2442810122224848
chr11	74291400	74292400	-3.2580088647867327
chr11	74291500	74292500	-2.639600280499789
chr11	74291600	74292600	-2.148001522832378
chr11	74291700	74292700	-2.1553563075770152
chr11	74291800	74292800	-2.729651511878357
chr11	74291900	74292900	-2.6109326903445282
chr11	74292000	74293000	-2.584178470825955
chr11	74292100	74293100	-2.7596325207886
chr11	74292200	74293200	-3.5263675332323747
chr11	74292300	74293300	-4.053223706017838
chr11	74292400	74293400	-3.4681365076796777
chr11	74292500	74293500	-3.9478648685275335
chr11	74292600	74293600	-4.338811308770477
chr11	74292700	74293700	-4.281423576175063
chr11	74292800	74293800	-3.658366917681132
chr11	74292900	74293900	-3.6985403538410018
chr11	74293000	74294000	-3.0256415805029655
chr11	74293100	74294100	-3.6913371929343866
chr11	74293200	74294200	-2.7661814663138347
chr11	74293300	74294300	-2.3969502097805977
chr11	74293400	74294400	-1.7585090681551403
chr11	74293500	74294500	-0.981555251693884
chr11	74293600	74294600	-0.7189556024725986
chr11	74293700	74294700	-0.79413579846742
chr11	74293800	74294800	-0.4542660933335271
chr11	74293900	74294900	0.2856120975525133
chr11	74294000	74295000	0.5244607501723014
chr11	74294100	74295100	1.0513900669211858
chr11	74294200	74295200	0.9903863960483008
chr11	74294300	74295300	0.9910682702175072
chr11	74294400	74295400	0.995766976880752
chr11	74294500	74295500	1.2953295137228606
chr11	74294600	74295600	1.4824934227185944
chr11	74294700	74295700	1.9561280184535987
chr11	74294800	74295800	2.119440971449722
chr11	74294900	74295900	1.5412963181342674
chr11	74295000	74296000	1.472651836635543
chr11	74295100	74296100	1.7458448727645088
chr11	74295200	74296200	1.6710631561679232
chr11	74295300	74296300	1.3962830540783744
chr11	74295400	74296400	1.1893321207861822
chr11	74295500	74296500	1.0324448778015844
chr11	74295600	74296600	0.8838421229120841
chr11	74295700	74296700	0.29060879589541905
chr11	74295800	74296800	-0.1929192397439272
chr11	74295900	74296900	-0.4899840183427006
chr11	74297000	74298000	-0.3055647212485284
chr11	74297100	74298100	-0.09537719527281642
chr11	74297200	74298200	-0.4960662042868094
chr11	74297300	74298300	-0.2719782777630777
chr11	74297400	74298400	0.1683958551291075
chr11	74297500	74298500	0.8185495907336614
chr11	74297600	74298600	1.375540143628876
chr11	74297700	74298700	1.5907873759100062
chr11	74297800	74298800	1.7417658962646878
chr11	74297900	74298900	1.8173410595675767
chr11	74298000	74299000	2.3801045903981652
chr11	74298100	74299100	2.4038873737719517
chr11	74298200	74299200	2.305360024624594
chr11	74298300	74299300	2.031242278410733
chr11	74298400	74299400	1.3960096559264012
chr11	74298500	74299500	1.3917452419568646
chr11	74298600	74299600	1.449504939658902
chr11	74298700	74299700	1.5678853639041437
chr11	74298800	74299800	1.1189117061430918
chr11	74298900	74299900	0.8022967293374178
chr11	74299000	74300000	1.008431506329679
chr11	74299100	74300100	0.60010872921901
chr11	74299200	74300200	1.0333503410797682
chr11	74299300	74300300	1.075335783823648
chr11	74299400	74300400	1.3099450909637622
chr11	74299500	74300500	1.2753578435833028
chr11	74299600	74300600	0.999611702656364
chr11	74299700	74300700	0.651404239632553
chr11	74299800	74300800	0.2983507275767919
chr11	74299900	74300900	0.3629442386733621
chr11	74300000	74301000	-0.1521939871405757
chr11	74300100	74301100	-0.4612164777679929
chr11	74300200	74301200	-0.9931685002816472
chr11	74300300	74301300	-1.065600422446138
chr11	74300400	74301400	-0.8883598208289907
chr11	74300500	74301500	-0.9724578188544007
chr11	74300600	74301600	-0.6431594670522598
chr11	74300700	74301700	-0.4483361269337864
chr11	74300800	74301800	-0.2705814145833459
chr11	74300900	74301900	0.05667205213668785
chr11	74301000	74302000	0.18211274704470198
chr11	74301100	74302100	0.4532667256629905
chr11	74301200	74302200	0.6749022181886312
chr11	74301300	74302300	0.758459096447016
chr11	74301400	74302400	0.8920743936962554
chr11	74301500	74302500	1.1635647572813201
chr11	74301600	74302600	1.3061056041409511
chr11	74301700	74302700	1.284690243137936
chr11	74301800	74302800	1.927887793054708
chr11	74301900	74302900	1.659518908805626
chr11	74302000	74303000	1.6076820580065885
chr11	74302100	74303100	1.3736506745293515
chr11	74302200	74303200	1.0527286186290088
chr11	74302300	74303300	0.8862958234847492
chr11	74303400	74304400	2.351329135012647
chr11	74303500	74304500	1.7721387848535586
chr11	74303600	74304600	2.469050381092326
chr11	74303700	74304700	2.1847257363675143
chr11	74303800	74304800	1.976459683710696
chr11	74303900	74304900	1.2463774734563724
chr11	74304000	74305000	1.0412113506241243
chr11	74304100	74305100	1.439897870687058
chr11	74304200	74305200	1.302614980330589
chr11	74304300	74305300	0.4572569165298344
chr11	74304400	74305400	0.34634712673042506
chr11	74304500	74305500	0.6285079944484655
chr11	74304600	74305600	0.27415806136013066
chr11	74304700	74305700	0.04887867329585307
chr11	74304800	74305800	-0.08002603245667883
chr11	74304900	74305900	-0.43764042893618027
chr11	74305000	74306000	-0.3082604384707029
chr11	74305100	74306100	-0.7487024234638548
chr11	74305200	74306200	-1.180267720471973
chr11	74305300	74306300	-0.6741093733863729
chr11	74305400	74306400	-0.6495458920635646
chr11	74305500	74306500	-0.2004904511802464
chr11	74305600	74306600	-1.0762127986960006
chr11	74305700	74306700	-1.1264129531442275
chr11	74305800	74306800	-0.5486145572176957
chr11	74305900	74306900	0.17661491930157053
chr11	74306000	74307000	-0.26057557017085653
chr11	74306100	74307100	-0.07479215273215144
chr11	74306200	74307200	0.3394803562551361
chr11	74306300	74307300	0.5712518973304318
chr11	74306400	74307400	1.2848988666513592
chr11	74306500	74307500	0.5549012925887382
chr11	74306600	74307600	1.1988244983298686
chr11	74306700	74307700	1.7846658703308722
chr11	74306800	74307800	1.3660130243146396
chr11	74306900	74307900	1.4901346225108831
chr11	74307000	74308000	1.9668247486205623
chr11	74307100	74308100	2.06415429963792
chr11	74307200	74308200	2.221252700205256
chr11	74307300	74308300	1.6750629295633441
chr11	74307400	74308400	1.7632912168234527
chr11	74307500	74308500	2.451278335829973
chr11	74307600	74308600	2.5753769247561094
chr11	74307700	74308700	2.0773061332391523
chr11	74307800	74308800	1.7707880200848498
chr11	74307900	74308900	1.281458559847118
chr11	74308000	74309000	1.1967366456057542
chr11	74308100	74309100	1.205054487515704
chr11	74308200	74309200	0.7740102812525627
chr11	74308300	74309300	0.8116458375032906
chr11	74308400	74309400	0.3968276120253742
chr11	74308500	74309500	-0.32197734861340244
chr11	74308600	74309600	-0.4241833558291407
chr11	74308700	74309700	-0.20026960210815312
chr11	74308800	74309800	0.7068466649781469
chr11	74308900	74309900	1.1084738378795536
chr11	74309000	74310000	0.5275688571870861
chr11	74309100	74310100	0.07161303913672885
chr11	74309200	74310200	0.7432865138607758
chr11	74309300	74310300	0.8546052243401041
chr11	74309400	74310400	0.5399665003310109
chr11	74309500	74310500	1.10854139834036
chr11	74309600	74310600	1.5937701392602404
chr11	74309700	74310700	1.8928024841979407
chr11	74309800	74310800	1.3724584958223194
chr11	74309900	74310900	1.5548873023565817
chr11	74310000	74311000	2.6200384917653596
chr11	74310100	74311100	3.1929362952563034
chr11	74310200	74311200	2.8067818515392364
chr11	74310300	74311300	2.8764492458977435
chr11	74310400	74311400	3.010356720570098
chr11	74310500	74311500	3.242703265446524
chr11	74310600	74311600	3.2375381010204163
chr11	74310700	74311700	3.280465058276449
chr11	74310800	74311800	3.5420805465309755
chr11	74310900	74311900	3.8023033527341163
chr11	74311000	74312000	3.5660131092834577
chr11	74311100	74312100	3.334197874512419
chr11	74311200	74312200	2.8154533215508817
chr11	74311300	74312300	2.6115047356922756
chr11	74311400	74312400	2.6328760648402416
chr11	74311500	74312500	2.2644472572803283
chr11	74311600	74312600	2.148303948926708
chr11	74311700	74312700	1.7215387470503059
chr11	74311800	74312800	1.8697515385597616
chr11	74311900	74312900	1.569480425296479
chr11	74312000	74313000	1.5578068915543564
chr11	74312100	74313100	1.3944916635184743
chr11	74312200	74313200	1.3782801595903305
chr11	74312300	74313300	1.3453225496314476
chr11	74312400	74313400	1.4458612336831116
chr11	74312500	74313500	1.4565117488681305
chr11	74312600	74313600	1.2180691087105824
chr11	74312700	74313700	1.4179730167702904
chr11	74312800	74313800	0.760039562775213
chr11	74312900	74313900	1.0680254945059091
chr11	74316100	74317100	-1.4331705800475272
chr11	74316200	74317200	-0.9937074003556766
chr11	74316300	74317300	-0.7529936224505932
chr11	74316400	74317400	-1.128530529262233
chr11	74316500	74317500	-0.35553507051377536
chr11	74316600	74317600	0.5829367340227758
chr11	74316700	74317700	0.7167169895924628
chr11	74316800	74317800	0.059256498408852123
chr11	74316900	74317900	-0.03738277216606122
chr11	74317000	74318000	1.0137375510061335
chr11	74317100	74318100	1.4057150554652984
chr11	74317200	74318200	0.7565394825595736
chr11	74317300	74318300	0.2738317018625313
chr11	74317400	74318400	0.8479652375314672
chr11	74317500	74318500	0.344866254799223
chr11	74317600	74318600	-0.44481908519344415
chr11	74317700	74318700	-0.10578101538958663
chr11	74317800	74318800	0.0576880305112821
chr11	74317900	74318900	0.4382619488637591
chr11	74318000	74319000	0.49404948590569875
chr11	74318100	74319100	0.5090505154950575
chr11	74318200	74319200	1.194124601901848
chr11	74318300	74319300	1.1724663038726129
chr11	74318400	74319400	0.7719485087357209
chr11	74318500	74319500	0.6502918506911185
chr11	74318600	74319600	0.20845455751576744
chr11	74318700	74319700	-0.11408766861671556
chr11	74318800	74319800	-0.3594815338196765
chr11	74318900	74319900	-0.7222899887681337
chr11	74319000	74320000	-1.1261292219910235
chr11	74319100	74320100	-1.2267326492977515
chr11	74319200	74320200	-1.86672041266961
chr11	74320200	74321200	0.6952586964370511
chr11	74320300	74321300	0.6310223504523639
chr11	74320400	74321400	0.2513213242973121
chr11	74320500	74321500	0.0046249056142631615
chr11	74320600	74321600	-0.23599531785012065
chr11	74320700	74321700	0.0719732479373303
chr11	74320800	74321800	0.3100011381519145
chr11	74320900	74321900	0.5209519230035542
chr11	74321000	74322000	0.37031077989414574
chr11	74321100	74322100	0.5499700343692296
chr11	74321200	74322200	0.4289865912451354
chr11	74321300	74322300	0.31978415001159377
chr11	74321400	74322400	0.3540504102325561
chr11	74321500	74322500	0.46341530388311
chr11	74321600	74322600	0.7672787017239524
chr11	74321700	74322700	0.8184769709964651
chr11	74321800	74322800	0.5752697864053092
chr11	74321900	74322900	0.1856598305806394
chr11	74322000	74323000	0.16260104278075926
chr11	74322100	74323100	0.3761792960805998
chr11	74322200	74323200	0.8036635793313105
chr11	74322300	74323300	1.07301712209654
chr11	74322400	74323400	1.5279910603872715
chr11	74322500	74323500	1.5963887093230529
chr11	74322600	74323600	1.0817417500712605
chr11	74322700	74323700	0.8900894049389686
chr11	74322800	74323800	0.9237499587382928
chr11	74322900	74323900	1.1187215143456408
chr11	74323000	74324000	1.6015601699441162
chr11	74323100	74324100	1.2545798580459226
chr11	74323200	74324200	0.9464342277566112
chr11	74323300	74324300	-0.1723201753155917
chr11	74323400	74324400	-0.07728164018225611
chr11	74323500	74324500	0.1518354910524478
chr11	74323600	74324600	0.5331722109253697
chr11	74323700	74324700	0.4102875672476131
chr11	74323800	74324800	0.10846569353008674
chr11	74323900	74324900	-0.14646866208343384
chr11	74324000	74325000	-0.9003990670493682
chr11	74324100	74325100	-1.0321470776918311
chr11	74324300	74325300	0.7122161412518145
chr11	74324400	74325400	1.3336483819511338
chr11	74324500	74325500	1.7191761456709564
chr11	74324600	74325600	1.4966316387494796
chr11	74324700	74325700	1.851340178116492
chr11	74324800	74325800	2.6833232212773868
chr11	74324900	74325900	2.3379928424696907
chr11	74325000	74326000	3.4469108403730986
chr11	74325100	74326100	3.7867555314741166
chr11	74325200	74326200	3.5192597532051466
chr11	74325300	74326300	3.650541920282462
chr11	74325400	74326400	3.0698900281808084
chr11	74325500	74326500	3.1116458349878604
chr11	74325600	74326600	3.194900909965123
chr11	74325700	74326700	2.9072630063965472
chr11	74325800	74326800	2.5109829547349927
chr11	74325900	74326900	3.578158572573018
chr11	74326000	74327000	2.9646052252064723
chr11	74326100	74327100	3.1856060904774828
chr11	74326200	74327200	3.137447760197127
chr11	74326300	74327300	3.040774921067182
chr11	74326400	74327400	2.600584184335979
chr11	74326500	74327500	2.114128384662633
chr11	74326600	74327600	2.8513360321852583
chr11	74326700	74327700	3.7972134830305673
chr11	74326800	74327800	3.4995297330966424
chr11	74326900	74327900	2.619538291228178
chr11	74327000	74328000	2.613883538554259
chr11	74327100	74328100	2.3177169295301345
chr11	74327200	74328200	2.299336803986813
chr11	74327300	74328300	1.838486941547273
chr11	74327400	74328400	1.7587585407088344
chr11	74327500	74328500	1.68441398337248
chr11	74327600	74328600	-0.7533475429850888
chr11	74327700	74328700	-1.9701237572060768
chr11	74329200	74330200	2.78097710756113
chr11	74329300	74330300	2.429905696202517
chr11	74329400	74330400	1.7120381975828909
chr11	74329500	74330500	1.0297683926076595
chr11	74329600	74330600	0.7998224883964099
chr11	74329700	74330700	1.0994413548751298
chr11	74329800	74330800	0.7092895469293448
chr11	74329900	74330900	0.13544561150627624
chr11	74330000	74331000	0.9628389878850528
chr11	74330100	74331100	1.159963522232368
chr11	74330200	74331200	1.840315640815499
chr11	74331300	74332300	2.3060778126566195
chr11	74331400	74332400	2.647328561643919
chr11	74331500	74332500	2.894765570042107
chr11	74331600	74332600	2.3956583077477624
chr11	74331700	74332700	3.0088870765283136
chr11	74331800	74332800	3.0686642973661606
chr11	74331900	74332900	2.796820525629446
chr11	74332000	74333000	3.3533100989101725
chr11	74332100	74333100	3.5914983348184037
chr11	74332200	74333200	2.647735568175584
chr11	74332300	74333300	2.497594216328225
chr11	74332400	74333400	2.058425940362843
chr11	74332500	74333500	2.047269574525912
chr11	74332600	74333600	2.395406733588734
chr11	74332700	74333700	1.846392187280415
chr11	74332800	74333800	2.0927931441942214
chr11	74332900	74333900	2.2133202086940207
chr11	74333000	74334000	1.416067818062301
chr11	74333100	74334100	0.8073597785875261
chr11	74333200	74334200	1.5084346761811482
chr11	74333300	74334300	1.5364098001031206
chr11	74333400	74334400	1.7657708008180817
chr11	74333500	74334500	1.28197662663259
chr11	74333600	74334600	1.0222661250684943
chr11	74333700	74334700	1.2511163359721729
chr11	74333800	74334800	0.9294580824332886
chr11	74333900	74334900	1.1918072884319235
chr11	74334000	74335000	1.4060091002070005
chr11	74335100	74336100	1.9799092887157923
chr11	74335200	74336200	1.8376097521047887
chr11	74335300	74336300	2.1869204341826776
chr11	74335400	74336400	2.647640905823407
chr11	74335500	74336500	2.9032170422627672
chr11	74335600	74336600	3.4557960112005275
chr11	74335700	74336700	3.445893509751244
chr11	74335800	74336800	3.2413154887922686
chr11	74335900	74336900	3.4115091389866
chr11	74336000	74337000	3.30993084576426
chr11	74336100	74337100	3.0024194650307297
chr11	74336200	74337200	3.169097072517608
chr11	74336300	74337300	2.743850707788181
chr11	74336400	74337400	2.406701684859474
chr11	74336500	74337500	2.203010485508565
chr11	74336600	74337600	1.9330761527485347
chr11	74336700	74337700	1.9167712174461082
chr11	74336800	74337800	2.2309343578901752
chr11	74336900	74337900	1.7329451076378968
chr11	74337000	74338000	2.1032472820399986
chr11	74337100	74338100	1.3712042193355491
chr11	74337200	74338200	1.255587566641999
chr11	74337300	74338300	1.3742516442386652
chr11	74337400	74338400	1.2441657822661478
chr11	74337500	74338500	1.2972907729682874
chr11	74337600	74338600	1.749851858930475
chr11	74337700	74338700	1.4651358821043745
chr11	74337800	74338800	1.2239037950986689
chr11	74337900	74338900	1.5210372020958485
chr11	74338000	74339000	1.4859941187835122
chr11	74338100	74339100	2.221534460254707
chr11	74338200	74339200	1.7820106324434888
chr11	74338300	74339300	1.5226396468727919
chr11	74338400	74339400	1.2562273346245891
chr11	74338500	74339500	0.7698031245041408
chr11	74338600	74339600	0.4805486891205862
chr11	74338700	74339700	0.6798267909881566
chr11	74338800	74339800	0.8584180980333022
chr11	74338900	74339900	0.7387540074161247
chr11	74339000	74340000	0.24652675628478135
chr11	74339100	74340100	0.20201135427774308
chr11	74339200	74340200	0.952348416203665
chr11	74339300	74340300	1.313098615997674
chr11	74339400	74340400	1.3705818300001646
chr11	74339500	74340500	1.6425978027417538
chr11	74339600	74340600	1.539727312935515
chr11	74339700	74340700	1.9755053893095564
chr11	74339800	74340800	1.7137119823753404
chr11	74339900	74340900	1.7415435399688852
chr11	74340000	74341000	1.3826342242510399
chr11	74340100	74341100	1.2026342152269405
chr11	74340200	74341200	0.8618112105215817
chr11	74340300	74341300	0.9374267366542592
chr11	74340400	74341400	1.1466220420293376
chr11	74340500	74341500	1.3388571758210672
chr11	74340600	74341600	1.4843568866005634
chr11	74341700	74342700	2.512184945232161
chr11	74341800	74342800	2.385408768055145
chr11	74341900	74342900	2.2560879034736545
chr11	74342000	74343000	1.8456539038723108
chr11	74342100	74343100	1.4165362695849089
chr11	74342200	74343200	1.3132815230152208
chr11	74342300	74343300	1.4167609944604873
chr11	74342400	74343400	1.3574346992267738
chr11	74342500	74343500	1.1106811236963896
chr11	74342600	74343600	0.9398804245266128
chr11	74342700	74343700	0.551980586188176
chr11	74343800	74344800	1.384155147872234
chr11	74343900	74344900	1.3628560725080499
chr11	74344000	74345000	1.883786626474563
chr11	74344100	74345100	1.508111866822055
chr11	74344200	74345200	2.023403458509353
chr11	74344300	74345300	2.1811377502911924
chr11	74344400	74345400	1.7558787154323598
chr11	74344500	74345500	1.8570185100219287
chr11	74344600	74345600	1.809781469647832
chr11	74344700	74345700	2.138171164778956
chr11	74344800	74345800	2.272848495828475
chr11	74344900	74345900	2.300879946580676
chr11	74345000	74346000	1.7873973726159873
chr11	74345100	74346100	2.169869251149152
chr11	74345200	74346200	1.5461419211341585
chr11	74346300	74347300	1.8899970181454169
chr11	74346400	74347400	2.5033170112424927
chr11	74346500	74347500	2.7005664794961692
chr11	74346600	74347600	1.9812170173959225
chr11	74346700	74347700	2.064862444319992
chr11	74346800	74347800	1.8986656231801733
chr11	74346900	74347900	1.8188596433105864
chr11	74347000	74348000	1.467274781866091
chr11	74347100	74348100	1.671371497169883
chr11	74347200	74348200	1.8080631847705984
chr11	74347300	74348300	1.2567893307957902
chr11	74347400	74348400	1.0055324115912558
chr11	74347500	74348500	1.0385116526075415
chr11	74347600	74348600	1.1894379622352376
chr11	74347700	74348700	1.2718506594144858
chr11	74347800	74348800	1.4421884317643123
chr11	74347900	74348900	2.04481450706237
chr11	74348000	74349000	2.535278555224878
chr11	74348100	74349100	2.57384436067016
chr11	74348200	74349200	2.626007980271394
chr11	74348300	74349300	3.0270406944156782
chr11	74348400	74349400	2.9084908338100672
chr11	74348500	74349500	3.211485585249468
chr11	74348600	74349600	3.1521577719046854
chr11	74348700	74349700	2.828141093408896
chr11	74348800	74349800	2.7947078444569424
chr11	74348900	74349900	2.973843502309813
chr11	74349000	74350000	2.7254549225686704
chr11	74349100	74350100	2.5427559474327124
chr11	74349200	74350200	2.3306775033932556
chr11	74349300	74350300	1.9700202208288045
chr11	74349400	74350400	1.921648102338584
chr11	74349500	74350500	1.5900447180308148
chr11	74349600	74350600	1.721086000177522
chr11	74349700	74350700	2.085559918347876
chr11	74349800	74350800	2.0549639334664938
chr11	74349900	74350900	1.6290063944796818
chr11	74350000	74351000	2.0825734096698407
chr11	74350100	74351100	1.8643365807764951
chr11	74350200	74351200	1.7622644064004405
chr11	74350300	74351300	1.639655962481222
chr11	74350400	74351400	1.597064830170769
chr11	74350500	74351500	1.257652105054633
chr11	74350600	74351600	1.6399887455766384
chr11	74350700	74351700	1.8231888863564567
chr11	74350800	74351800	1.582160108724623
chr11	74350900	74351900	1.605206307219386
chr11	74351000	74352000	1.5787116927529115
chr11	74351100	74352100	1.3814879930195378
chr11	74351200	74352200	1.9533333971134728
chr11	74351300	74352300	1.740794053570103
chr11	74351400	74352400	1.7702317446295992
chr11	74351600	74352600	1.7283149842726615
chr11	74351700	74352700	1.1814279132611736
chr11	74351800	74352800	0.9892524515612352
chr11	74351900	74352900	0.7301354421538799
chr11	74352000	74353000	0.01258174196567206
chr11	74352100	74353100	0.6729027679506631
chr11	74352200	74353200	-0.19750372751524964
chr11	74352300	74353300	-0.009611926213378495
chr11	74352400	74353400	-0.09566075251084816
chr11	74352500	74353500	-0.05632943079622056
chr11	74352600	74353600	-0.3050759205216777
chr11	74352700	74353700	-0.26997420015503265
chr11	74352800	74353800	-0.09880705158036317
chr11	74353900	74354900	-1.44875729583196
chr11	74354000	74355000	-1.311358300474382
chr11	74354100	74355100	-0.8295990403258295
chr11	74354200	74355200	-0.53633188586994
chr11	74354300	74355300	-0.3217125015565825
chr11	74354400	74355400	-0.15990079343696562
chr11	74354500	74355500	0.869143227595542
chr11	74355600	74356600	1.4598948774990552
chr11	74355700	74356700	1.5670297181205617
chr11	74355800	74356800	1.5463913398201048
chr11	74355900	74356900	1.6008018029977868
chr11	74356000	74357000	1.709607159943685
chr11	74356100	74357100	2.5256392528107936
chr11	74356200	74357200	2.9824834867487118
chr11	74356300	74357300	3.1226109135666262
chr11	74356400	74357400	2.542680879137392
chr11	74356500	74357500	2.9082918006060914
chr11	74356600	74357600	2.8482261242647176
chr11	74356700	74357700	2.7032286823743004
chr11	74356800	74357800	3.0109938677813
chr11	74356900	74357900	3.006836438300008
chr11	74357000	74358000	2.55025049732722
chr11	74357100	74358100	1.7165135866118626
chr11	74357200	74358200	1.7475443124927843
chr11	74357300	74358300	1.3609169860106727
chr11	74357400	74358400	1.7469045910412704
chr11	74357500	74358500	1.4459023539455709
chr11	74357600	74358600	1.2557790792722938
chr11	74357700	74358700	1.3584288445231476
chr11	74357800	74358800	2.0730244907207678
chr11	74357900	74358900	2.3165268183504164
chr11	74358000	74359000	2.130601073666045
chr11	74358100	74359100	1.9087043325410875
chr11	74358200	74359200	1.1786917571119984
chr11	74358300	74359300	1.726365339402954
chr11	74358400	74359400	1.6279701200029966
chr11	74358500	74359500	1.8478633650246208
chr11	74358600	74359600	2.2070208641009903
chr11	74358700	74359700	2.4306482196119648
chr11	74358800	74359800	1.4296835576856013
chr11	74358900	74359900	1.029595765406129
chr11	74359000	74360000	0.943163188996637
chr11	74359100	74360100	1.2571623787383948
chr11	74359200	74360200	1.0264437008428062
chr11	74359300	74360300	0.6315797231798728
chr11	74359400	74360400	0.8270459347327914
chr11	74359500	74360500	0.6906275166428413
chr11	74359600	74360600	0.4062381893769049
chr11	74359700	74360700	0.1877172454469065
chr11	74359800	74360800	0.5892371337444117
chr11	74359900	74360900	0.6127539465676326
chr11	74360000	74361000	0.8573469422603257
chr11	74360100	74361100	0.4825094494291315
chr11	74360300	74361300	1.802747541505008
chr11	74360400	74361400	1.8142776345756184
chr11	74360500	74361500	1.6403680918291448
chr11	74360600	74361600	1.9423313500346893
chr11	74360700	74361700	2.1712834367963514
chr11	74360800	74361800	1.9128156951426505
chr11	74360900	74361900	2.147460580818152
chr11	74361000	74362000	1.5840070510190798
chr11	74361100	74362100	1.4794512982841908
chr11	74361200	74362200	1.164522157560961
chr11	74361300	74362300	1.1750464576042972
chr11	74361400	74362400	0.9224181789326772
chr11	74361500	74362500	0.8417015891593002
chr11	74361600	74362600	0.5267684019886503
chr11	74361700	74362700	-0.6603994599178263
chr11	74361800	74362800	-0.6181563607936031
chr11	74361900	74362900	-1.1357235977286853
chr11	74362000	74363000	-1.079117843611607
chr11	74362100	74363100	-1.217882312041105
chr11	74362200	74363200	-1.5713566253522355
chr11	74362300	74363300	-2.2579056974819007
chr11	74362400	74363400	-2.2335633162590467
chr11	74362500	74363500	-2.3791855844436376
chr11	74362600	74363600	-2.6550591477583354
chr11	74362700	74363700	-2.4333232386470613
chr11	74362800	74363800	-2.4013233601873205
chr11	74362900	74363900	-2.6777055846462847
chr11	74363000	74364000	-2.448540450936132
chr11	74363100	74364100	-2.169974964032808
chr11	74363200	74364200	-1.9110979720337624
chr11	74363300	74364300	-1.4141951358065092
chr11	74363400	74364400	-1.5804077101507985
chr11	74363500	74364500	-1.6718279389602388
chr11	74363600	74364600	-1.2268320746868626
chr11	74363700	74364700	-1.1973301301817272
chr11	74363800	74364800	-1.5876555616776675
chr11	74363900	74364900	-1.2356854054924131
chr11	74364000	74365000	-1.3033772131453183
chr11	74364100	74365100	-1.5466524109969046
chr11	74364200	74365200	-1.4169447078665345
chr11	74364300	74365300	-1.9419463717911167
chr11	74364400	74365400	-1.3650593210222488
chr11	74366500	74367500	1.4982428693273435
chr11	74366600	74367600	1.540314749938973
chr11	74366700	74367700	1.5342231815212062
chr11	74366800	74367800	1.8110355595909595
chr11	74366900	74367900	1.5620196976007046
chr11	74367000	74368000	1.6693572769339482
chr11	74367100	74368100	2.0605733097897385
chr11	74367200	74368200	2.29146618981495
chr11	74367300	74368300	2.3002255530632785
chr11	74367400	74368400	2.6168947416291157
chr11	74367500	74368500	2.693053978010831
chr11	74367600	74368600	3.104755837687157
chr11	74367700	74368700	3.161979524843431
chr11	74367800	74368800	3.0040047278567017
chr11	74367900	74368900	3.2510400211695485
chr11	74368000	74369000	2.998302143828265
chr11	74368100	74369100	2.5495974766837857
chr11	74368200	74369200	2.225865856138228
chr11	74368300	74369300	1.8109589648793567
chr11	74368400	74369400	1.5979291440653434
chr11	74368500	74369500	1.80055703970474
chr11	74368600	74369600	1.5604194835241727
chr11	74368700	74369700	1.366715453753767
chr11	74368800	74369800	1.299099920438004
chr11	74368900	74369900	1.7426088667209776
chr11	74369000	74370000	2.5018543833819735
chr11	74369100	74370100	2.255657981875829
chr11	74369200	74370200	1.6766068263973004
chr11	74369300	74370300	2.4580328415971686
chr11	74369400	74370400	2.5852885038466087
chr11	74369500	74370500	2.812097328029916
chr11	74369600	74370600	3.117525189859608
chr11	74369700	74370700	3.020428367332598
chr11	74369800	74370800	3.4869511706334047
chr11	74369900	74370900	3.1766211281888306
chr11	74370000	74371000	3.049640835086965
chr11	74370100	74371100	3.411832009885257
chr11	74370200	74371200	3.489816907407831
chr11	74370300	74371300	2.8958784936410606
chr11	74370400	74371400	2.7437782148815373
chr11	74370500	74371500	1.7995497624245094
chr11	74370600	74371600	1.096843838681688
chr11	74370700	74371700	1.1857849308815376
chr11	74370800	74371800	0.9008654391860472
chr11	74370900	74371900	1.0340072526301205
chr11	74371000	74372000	0.8790731048066673
chr11	74371100	74372100	1.1514014244466313
chr11	74371200	74372200	1.4513703788954122
chr11	74371300	74372300	1.8104887995954737
chr11	74371400	74372400	1.8539250439792925
chr11	74371500	74372500	2.0303858830427037
chr11	74371600	74372600	2.614681370710625
chr11	74371700	74372700	3.117550829111748
chr11	74371800	74372800	2.8471850771123086
chr11	74371900	74372900	2.6290365833808846
chr11	74372000	74373000	1.9217741414532659
chr11	74372100	74373100	1.163736435031166
chr11	74372200	74373200	1.3254235635467455
chr11	74372300	74373300	1.582434687692054
chr11	74372400	74373400	1.3007340039815796
chr11	74372500	74373500	1.6451631028120637
chr11	74372600	74373600	1.3412043574832857
chr11	74372700	74373700	1.307214461317984
chr11	74372800	74373800	1.3426152497203176
chr11	74372900	74373900	1.1096724804380065
chr11	74373000	74374000	1.6681463484583254
chr11	74374100	74375100	3.9379657300534734
chr11	74374200	74375200	3.652309304474337
chr11	74374300	74375300	3.877486625061118
chr11	74374400	74375400	3.8415028311466446
chr11	74374500	74375500	3.121412965299211
chr11	74374600	74375600	2.383193064048028
chr11	74374700	74375700	1.4530219605807997
chr11	74374800	74375800	2.4321742455229183
chr11	74374900	74375900	1.901520093090942
chr11	74375000	74376000	1.1824595056494644
chr11	74375100	74376100	0.3708835818359964
chr11	74375200	74376200	0.7719067242246912
chr11	74375300	74376300	0.9450793272216096
chr11	74375400	74376400	0.5852288374488365
chr11	74375500	74376500	1.1998564872313675
chr11	74375600	74376600	2.046858970620572
chr11	74375700	74376700	2.5324588064482887
chr11	74375800	74376800	1.585956817027255
chr11	74375900	74376900	1.8610638946109161
chr11	74376000	74377000	1.4251204772408719
chr11	74376100	74377100	1.7587521318253652
chr11	74376200	74377200	1.356323080872331
chr11	74376300	74377300	0.6711113473921742
chr11	74376400	74377400	0.4072864723087393
chr11	74376500	74377500	-0.10283250136844578
chr11	74376600	74377600	-1.0480111981501912
chr11	74376700	74377700	-1.4117195026663445
chr11	74376800	74377800	-0.8461474411215313
chr11	74376900	74377900	-1.16394086403065
chr11	74377000	74378000	-0.5238059517081136
chr11	74377100	74378100	-0.3171001031140097
chr11	74377200	74378200	-0.0008751869610729513
chr11	74377300	74378300	0.3816915794450105
chr11	74377400	74378400	0.5498969435667663
chr11	74377500	74378500	0.5256963835459686
chr11	74377600	74378600	0.9779254235000232
chr11	74377700	74378700	1.6252096125886224
chr11	74377800	74378800	1.148149076910982
chr11	74377900	74378900	1.2015753806238991
chr11	74378000	74379000	1.256398483277066
chr11	74378100	74379100	1.1440230074669722
chr11	74378200	74379200	0.6922800849021384
chr11	74378300	74379300	1.1994479874742183
chr11	74378400	74379400	1.5424184746658125
chr11	74378500	74379500	1.460535199187628
chr11	74378600	74379600	1.0395159063359272
chr11	74378700	74379700	1.0323739465021735
chr11	74378800	74379800	1.3244178714034252
chr11	74378900	74379900	1.1868673405051873
chr11	74379000	74380000	1.001685921709639
chr11	74379100	74380100	1.1723123977003211
chr11	74379200	74380200	1.8538518586159287
chr11	74379300	74380300	2.0557815044028773
chr11	74379400	74380400	2.2843975238175203
chr11	74379500	74380500	2.1512905809955805
chr11	74379600	74380600	2.330655971678193
chr11	74379700	74380700	1.6815634116670364
chr11	74379800	74380800	1.5981089266908663
chr11	74379900	74380900	1.5434007798930272
chr11	74380000	74381000	1.3186884719816119
chr11	74380100	74381100	1.6318496347497142
chr11	74380200	74381200	1.0338777633093894
chr11	74380300	74381300	0.914388994362133
chr11	74380400	74381400	0.6206382506089708
chr11	74380500	74381500	0.8210426771176791
chr11	74381700	74382700	2.8555809882280294
chr11	74381800	74382800	2.8907834741426384
chr11	74381900	74382900	2.685276132389254
chr11	74382000	74383000	3.0691383052520345
chr11	74382100	74383100	2.9198292785514552
chr11	74382200	74383200	2.9299505388539973
chr11	74382300	74383300	2.440080180794692
chr11	74382400	74383400	2.053792934456584
chr11	74382500	74383500	1.4722673845853929
chr11	74382600	74383600	0.9403785917194772
chr11	74382700	74383700	1.316797596365251
chr11	74382800	74383800	1.1048173765830085
chr11	74383900	74384900	1.973163268520264
chr11	74384000	74385000	2.2572639786393798
chr11	74384100	74385100	2.8402743565015003
chr11	74384200	74385200	2.7637372839144057
chr11	74384300	74385300	3.4489538636812784
chr11	74384400	74385400	4.1239565464163634
chr11	74384500	74385500	4.49056725741334
chr11	74384600	74385600	4.010529664009462
chr11	74384700	74385700	3.8231727888699867
chr11	74384800	74385800	2.581012433146805
chr11	74384900	74385900	2.0279560347888506
chr11	74385000	74386000	1.9303120846662734
chr11	74385100	74386100	1.3388379027687205
chr11	74385200	74386200	1.4540932068193448
chr11	74385300	74386300	0.9389234951207338
chr11	74385400	74386400	0.8598464861133617
chr11	74385500	74386500	0.9482484443555319
chr11	74385600	74386600	1.029164709962582
chr11	74385700	74386700	0.5507305632708718
chr11	74385800	74386800	2.0212081585391797
chr11	74385900	74386900	1.6508220186718092
chr11	74386000	74387000	1.2286516211907548
chr11	74386100	74387100	1.8372510867891323
chr11	74386200	74387200	2.1304178369958846
chr11	74386300	74387300	1.5062414092333505
chr11	74386400	74387400	1.351701790696615
chr11	74386500	74387500	0.8915287852500554
chr11	74386600	74387600	1.0283401658947156
chr11	74386700	74387700	1.134712952102039
chr11	74386800	74387800	0.8660752909394521
chr11	74386900	74387900	1.5690145309964487
chr11	74387000	74388000	1.7583265957701517
chr11	74387100	74388100	1.0133005660656018
chr11	74387200	74388200	0.7598201966997402
chr11	74387300	74388300	0.9288260109502876
chr11	74387400	74388400	0.9478853776517182
chr11	74387500	74388500	1.2135584236800478
chr11	74387600	74388600	0.9233290282993312
chr11	74387700	74388700	0.8774143347782613
chr11	74387800	74388800	0.1716951023163742
chr11	74387900	74388900	0.009980635998381629
chr11	74388000	74389000	0.8193537444716242
chr11	74388100	74389100	1.0233021861833769
chr11	74388200	74389200	1.213568781525706
chr11	74388300	74389300	1.1405277315968323
chr11	74388400	74389400	1.131219982413403
chr11	74388500	74389500	0.9081023822099552
chr11	74388600	74389600	1.1275933621197842
chr11	74388700	74389700	1.247934983213434
chr11	74390200	74391200	1.7391321527946442
chr11	74390300	74391300	1.3999256845419579
chr11	74390400	74391400	0.5425383762445763
chr11	74390500	74391500	0.28267306617206833
chr11	74390600	74391600	0.17263841943966599
chr11	74390700	74391700	0.05336699514324414
chr11	74390800	74391800	0.0054034950581984134
chr11	74390900	74391900	-0.18816193583800744
chr11	74391000	74392000	0.1397955968994756
chr11	74391100	74392100	0.2698104752300154
chr11	74391200	74392200	0.9173874143055418
chr11	74391300	74392300	0.6719060617902451
chr11	74391400	74392400	0.7900480615408709
chr11	74391500	74392500	1.218634363301052
chr11	74391600	74392600	0.8270028364494469
chr11	74391700	74392700	1.5723569800445625
chr11	74391800	74392800	2.0980699150034514
chr11	74391900	74392900	2.108600185866053
chr11	74392000	74393000	2.077600631596948
chr11	74392100	74393100	1.8380912076098064
chr11	74392200	74393200	1.4219811898831372
chr11	74392300	74393300	1.938400619638636
chr11	74392400	74393400	2.095611600175948
chr11	74392500	74393500	2.2133961523619043
chr11	74392600	74393600	2.5087895889909917
chr11	74392700	74393700	1.6803013265307851
chr11	74392800	74393800	0.4764495896857028
chr11	74392900	74393900	0.4255814609938022
chr11	74393000	74394000	0.5679967372134148
chr11	74393100	74394100	0.6544681552511774
chr11	74393200	74394200	0.7853107676897151
chr11	74393300	74394300	0.4859964802983166
chr11	74393400	74394400	0.8893686263168908
chr11	74393500	74394500	0.9331983465869372
chr11	74393600	74394600	0.9898195104498856
chr11	74393700	74394700	0.936491586840682
chr11	74393800	74394800	1.4545074067523196
chr11	74393900	74394900	1.54142782289378
chr11	74394000	74395000	1.8077258389131565
chr11	74394100	74395100	2.3242493505597794
chr11	74394200	74395200	2.527448881981976
chr11	74394300	74395300	2.957807345975709
chr11	74394400	74395400	3.2455565653690286
chr11	74394500	74395500	3.380381659387706
chr11	74395800	74396800	2.3061326293121023
chr11	74395900	74396900	2.8230951157908573
chr11	74396000	74397000	2.5736052596579286
chr11	74396100	74397100	1.9084846341734591
chr11	74396200	74397200	2.12488804395677
chr11	74396300	74397300	2.2072536779891787
chr11	74396400	74397400	2.103126388888556
chr11	74396500	74397500	1.5787268244288035
chr11	74396600	74397600	1.5478145447227567
chr11	74396700	74397700	1.6645041690044449
chr11	74397800	74398800	4.402110791967481
chr11	74397900	74398900	3.7679154050595285
chr11	74398000	74399000	2.966091360035709
chr11	74398100	74399100	1.4947269329505806
chr11	74398200	74399200	0.7182404968305298
chr11	74398300	74399300	0.342792775276556
chr11	74398400	74399400	-0.20581330844153148
chr11	74398500	74399500	-0.9389403101830468
chr11	74398600	74399600	-1.1638568412864974
chr11	74398700	74399700	-1.0547772459624638
chr11	74398800	74399800	-1.090250191313909
chr11	74398900	74399900	-0.020764200235750246
chr11	74399000	74400000	0.777278556095892
chr11	74399100	74400100	1.1341479824263536
chr11	74399200	74400200	1.6292861068858118
chr11	74399300	74400300	1.2835314098577355
chr11	74399400	74400400	1.8218291624259912
chr11	74399500	74400500	2.033895105654157
chr11	74399600	74400600	1.6830987742771641
chr11	74399700	74400700	1.25027631918027
chr11	74399800	74400800	1.4934783565282488
chr11	74399900	74400900	1.1808552371515353
chr11	74400000	74401000	0.8766238044274773
chr11	74400100	74401100	0.4917283497886218
chr11	74400200	74401200	0.046458908395181
chr11	74400300	74401300	0.6950708490135623
chr11	74400400	74401400	0.21468821488487194
chr11	74400500	74401500	-0.0972190308214428
chr11	74400600	74401600	-0.3835947977047814
chr11	74400700	74401700	0.036004659020606435
chr11	74400800	74401800	0.2904909583477105
chr11	74400900	74401900	-0.052530725031024635
chr11	74401000	74402000	-0.10283020756441222
chr11	74401100	74402100	0.03701253405089325
chr11	74401200	74402200	0.9244719709423582
chr11	74401300	74402300	0.9753893143365884
chr11	74403000	74404000	0.21558383263063996
chr11	74403100	74404100	0.3726140065758611
chr11	74403200	74404200	-0.02575748219087678
chr11	74403300	74404300	0.12408369162496545
chr11	74403400	74404400	-0.2668091091339489
chr11	74403500	74404500	0.3959313729125476
chr11	74403600	74404600	1.1464939085664645
chr11	74403700	74404700	1.6585679989645283
chr11	74403800	74404800	1.6335036993544212
chr11	74403900	74404900	2.2917276301977245
chr11	74404000	74405000	2.6631769605923967
chr11	74404100	74405100	2.8170235971522755
chr11	74404200	74405200	2.7805462058327084
chr11	74404300	74405300	2.2207963374510657
chr11	74404400	74405400	2.2859825485877834
chr11	74404500	74405500	1.7625659102362117
chr11	74404600	74405600	1.0707407740333006
chr11	74404700	74405700	1.1127000989264622
chr11	74404800	74405800	0.9148981819639356
chr11	74404900	74405900	0.37849370671052096
chr11	74405000	74406000	-0.3991443751869288
chr11	74405100	74406100	-0.026529395552549004
chr11	74405200	74406200	0.5886949500710693
chr11	74405300	74406300	0.9786082383930982
chr11	74405400	74406400	1.6103609139262431
chr11	74405500	74406500	2.0326693117061283
chr11	74405600	74406600	1.5583023409443575
chr11	74405700	74406700	1.3838849148784484
chr11	74405800	74406800	0.9867727056076324
chr11	74405900	74406900	0.6792447058610035
chr11	74406000	74407000	0.8412141129423899
chr11	74406100	74407100	0.4394554095398467
chr11	74406200	74407200	0.14575511244600267
chr11	74406300	74407300	0.4409425170851568
chr11	74406400	74407400	0.5470636886502754
chr11	74406500	74407500	-0.5677085166534708
chr11	74406600	74407600	0.2897723830162608
chr11	74406700	74407700	0.0061087921806879724
chr11	74406800	74407800	0.9719218663186372
chr11	74406900	74407900	0.8105610660937036
chr11	74407000	74408000	0.9020733532896404
chr11	74407100	74408100	0.8337665531892443
chr11	74407200	74408200	1.0884245853578844
chr11	74407300	74408300	1.2260180670238592
chr11	74407400	74408400	0.4513271165670311
chr11	74407500	74408500	0.9416628273717876
chr11	74407600	74408600	0.6344991559731886
chr11	74407700	74408700	1.1189665782687341
chr11	74407800	74408800	0.3290115303059861
chr11	74407900	74408900	0.6964623045722405
chr11	74408000	74409000	1.1823976624435633
chr11	74408100	74409100	1.3428078793666054
chr11	74408200	74409200	0.8850287403644863
chr11	74408300	74409300	0.9490414903398252
chr11	74408400	74409400	1.5041709580345952
chr11	74408500	74409500	1.6687442326058213
chr11	74408600	74409600	1.2942744297203266
chr11	74408700	74409700	1.0041561359496267
chr11	74408800	74409800	1.5235547979504582
chr11	74408900	74409900	1.7211951708597482
chr11	74409000	74410000	0.9455633696416275
chr11	74409100	74410100	1.0364382531378105
chr11	74409200	74410200	0.9933863540953582
chr11	74409300	74410300	0.4880778447192781
chr11	74409400	74410400	0.1781233526325341
chr11	74409500	74410500	0.2897836567159793
chr11	74409600	74410600	0.8974170518395327
chr11	74409700	74410700	1.410869162274104
chr11	74409800	74410800	0.8894876302146123
chr11	74409900	74410900	0.4876713318805676
chr11	74410000	74411000	1.0450143216833636
chr11	74410100	74411100	0.7493184269109233
chr11	74410200	74411200	1.0945860447461406
chr11	74410300	74411300	1.143890217294498
chr11	74410400	74411400	0.4974564950468319
chr11	74410500	74411500	-0.09263793427647234
chr11	74410600	74411600	0.053462350256367946
chr11	74410700	74411700	-0.27084848786522725
chr11	74410800	74411800	-0.3374186982636488
chr11	74411900	74412900	-0.7128936162117374
chr11	74412000	74413000	-0.6931512588532002
chr11	74412100	74413100	-0.6367833396688336
chr11	74412200	74413200	-1.3045401988929393
chr11	74412300	74413300	-1.7217642053630056
chr11	74412400	74413400	-1.481042804158512
chr11	74412500	74413500	-2.1828576556184407
chr11	74412600	74413600	-2.340593024542089
chr11	74412700	74413700	-1.960189709189229
chr11	74413800	74414800	1.0306544120836412
chr11	74413900	74414900	1.138367248186312
chr11	74414000	74415000	0.934585531791774
chr11	74414100	74415100	0.8846441849053392
chr11	74414200	74415200	1.1543857028919065
chr11	74414300	74415300	1.4360434828118165
chr11	74414400	74415400	0.809537543110864
chr11	74414500	74415500	0.17173588994360267
chr11	74414600	74415600	0.4292731688166072
chr11	74414700	74415700	0.4954385971000013
chr11	74414800	74415800	0.4084166273634435
chr11	74414900	74415900	0.1539666552714208
chr11	74415000	74416000	0.4500006410115173
chr11	74415100	74416100	0.5947525458446048
chr11	74415200	74416200	-0.062228103840228775
chr11	74415300	74416300	-0.2216379286583529
chr11	74415400	74416400	-0.31012383170545266
chr11	74415500	74416500	0.4376319491571581
chr11	74415600	74416600	0.23480375696774305
chr11	74415700	74416700	0.41804776025749496
chr11	74415800	74416800	0.6841850328206678
chr11	74415900	74416900	1.249437302786318
chr11	74416000	74417000	1.0988227796688828
chr11	74416100	74417100	0.8565823969939572
chr11	74416200	74417200	0.664625366763211
chr11	74416300	74417300	0.3853914044361919
chr11	74416400	74417400	0.5050799851994533
chr11	74416500	74417500	-0.27229598884716594
chr11	74416600	74417600	0.2909307002752838
chr11	74416700	74417700	-0.3959229226541331
chr11	74416800	74417800	-0.6403542926201355
chr11	74416900	74417900	-1.2918315629806396
chr11	74417000	74418000	-1.0890983803925718
chr11	74417100	74418100	-0.8786768766794434
chr11	74417200	74418200	-0.26039619909368217
chr11	74417300	74418300	-0.09368655105391636
chr11	74417400	74418400	0.4026753480006043
chr11	74417500	74418500	0.8646671768197387
chr11	74417600	74418600	0.14774675675295698
chr11	74417700	74418700	0.6185188527542383
chr11	74417800	74418800	0.6161831411388571
chr11	74417900	74418900	0.6323858673660013
chr11	74418000	74419000	0.5774165368121935
chr11	74418100	74419100	0.7174337491938672
chr11	74418200	74419200	0.7531788490171136
chr11	74418300	74419300	1.1951342523843325
chr11	74418400	74419400	0.36811450930636463
chr11	74418500	74419500	0.13300215846110386
chr11	74418600	74419600	0.4251431580364529
chr11	74418700	74419700	0.44503961212131454
chr11	74418800	74419800	0.4866159858560531
chr11	74418900	74419900	0.4767330937173334
chr11	74419000	74420000	0.27121246677180094
chr11	74419100	74420100	-0.6254150814973677
chr11	74419200	74420200	-0.8566613485457991
chr11	74419300	74420300	-1.3433901259269423
chr11	74419400	74420400	-0.8347487891946697
chr11	74419500	74420500	-0.8612498816956448
chr11	74419600	74420600	-0.5786524768785272
chr11	74419700	74420700	-0.8798221750104691
chr11	74419800	74420800	-0.7186329526407764
chr11	74420000	74421000	-0.935663240665424
chr11	74420200	74421200	-0.2015511213865853
chr11	74420400	74421400	-0.4087632311050041
chr11	74420500	74421500	0.14026800910243845
chr11	74420600	74421600	0.2701901856925618
chr11	74420700	74421700	0.044058476748019576
chr11	74420800	74421800	0.17810576578240547
chr11	74420900	74421900	0.8111995982871545
chr11	74421000	74422000	1.164886046380451
chr11	74421100	74422100	0.6017470983637793
chr11	74421200	74422200	0.7431336142830264
chr11	74421300	74422300	0.8780366095925972
chr11	74421400	74422400	0.2310263032770301
chr11	74421500	74422500	-0.8390414426174722
chr11	74421600	74422600	-1.5146787578503491
chr11	74421700	74422700	-1.4669612929986688
chr11	74421800	74422800	-1.738654463705846
chr11	74421900	74422900	-2.3445485856828885
chr11	74422000	74423000	-2.58389058666454
chr11	74422100	74423100	-2.8779768716274208
chr11	74422200	74423200	-2.695691667650174
chr11	74422300	74423300	-2.5268562288075573
chr11	74422400	74423400	-2.2591002127425592
chr11	74422500	74423500	-1.2246289999248805
chr11	74422600	74423600	-0.9783069317614376
chr11	74422700	74423700	-1.1337721425670089
chr11	74422800	74423800	-1.5322487873723447
chr11	74422900	74423900	-1.0723287319370942
chr11	74423000	74424000	-1.5389043044806288
chr11	74423100	74424100	-1.101813622253299
chr11	74423200	74424200	-0.7422876079042808
chr11	74423300	74424300	-0.34916705042537755
chr11	74423400	74424400	0.7561773795195663
chr11	74423500	74424500	0.4668194594269712
chr11	74424900	74425900	0.8902187547157966
chr11	74425000	74426000	1.1897429430404778
chr11	74425100	74426100	1.1473920789615697
chr11	74425200	74426200	1.2161107023764628
chr11	74425300	74426300	0.9422027624391248
chr11	74425400	74426400	0.5701712106131321
chr11	74425500	74426500	0.19471321817993426
chr11	74425600	74426600	-0.4051917472855387
chr11	74425700	74426700	-1.2483556272730936
chr11	74425800	74426800	-1.6383847648200522
chr11	74425900	74426900	-1.1734621053004382
chr11	74426000	74427000	-1.5991980205139908
chr11	74426100	74427100	-1.1485928121378692
chr11	74426200	74427200	-0.2925060534268987
chr11	74426300	74427300	0.5703336449805259
chr11	74426400	74427400	0.8167866839879064
chr11	74426500	74427500	0.6328933399211447
chr11	74426600	74427600	0.7625604763979652
chr11	74426700	74427700	1.2122128059825177
chr11	74426800	74427800	1.4306635394698493
chr11	74426900	74427900	1.4162768622959612
chr11	74427000	74428000	1.106247186530303
chr11	74427100	74428100	0.5073836729734038
chr11	74427200	74428200	-0.12686073483318638
chr11	74427300	74428300	-0.9054735699679686
chr11	74427400	74428400	-0.8185455650441027
chr11	74427500	74428500	-0.4856611998504818
chr11	74427600	74428600	-0.12751637652006553
chr11	74427700	74428700	0.04309413598229786
chr11	74427800	74428800	-0.11372472356281035
chr11	74427900	74428900	-0.2762852453672262
chr11	74429300	74430300	0.094183395879095
chr11	74429400	74430400	-0.8847974208562286
chr11	74429500	74430500	0.420071960066486
chr11	74431400	74432400	-0.3931052563852917
chr11	74431500	74432500	-0.13591707546858295
chr11	74431600	74432600	0.026074153234803
chr11	74431700	74432700	-0.09431796457009853
chr11	74431800	74432800	-0.12822828995286847
chr11	74431900	74432900	-0.13027487986257524
chr11	74433000	74434000	-0.21472332671508018
chr11	74434400	74435400	-0.4937999234956023
chr11	74434500	74435500	-0.6073479287306252
chr11	74434600	74435600	-0.2733352427601907
chr11	74434700	74435700	-0.286776000385898
chr11	74434800	74435800	-0.2892944595308823
chr11	74434900	74435900	-0.4975863759879625
chr11	74435000	74436000	-0.8103834785538374
chr11	74435100	74436100	-0.6981160896720036
chr11	74435200	74436200	-0.6323418565431401
chr11	74435300	74436300	-0.9815289194913812
chr11	74435400	74436400	-1.7059247717206776
chr11	74435500	74436500	-1.4366395040912294
chr11	74435600	74436600	-1.2773346589655064
chr11	74435700	74436700	-1.184603112701917
chr11	74435800	74436800	-0.9053420060844272
chr11	74436900	74437900	1.0594894161713582
chr11	74437000	74438000	0.8346701651412372
chr11	74437100	74438100	0.08313574937946717
chr11	74437200	74438200	0.02036893075025831
chr11	74437300	74438300	0.6426596772683069
chr11	74437400	74438400	0.9300577870020852
chr11	74437500	74438500	1.1552508681725908
chr11	74437600	74438600	1.7228689604438674
chr11	74437700	74438700	1.6752010707845597
chr11	74437800	74438800	2.1617811701923952
chr11	74437900	74438900	1.2852393505889703
chr11	74438000	74439000	1.5660677234584752
chr11	74438100	74439100	1.6936265241355193
chr11	74438200	74439200	1.4651748745485813
chr11	74438300	74439300	1.6536579893530663
chr11	74438400	74439400	1.4246687300823302
chr11	74438500	74439500	1.4713462831259292
chr11	74438600	74439600	1.3182905015003832
chr11	74438700	74439700	0.05892507020297363
chr11	74438800	74439800	-0.4223485646304401
chr11	74438900	74439900	-0.4438278811373273
chr11	74439000	74440000	-0.6582328535521886
chr11	74439100	74440100	-0.5716124501538651
chr11	74439200	74440200	-1.1550071699555198
chr11	74439300	74440300	-0.6210447808839256
chr11	74439400	74440400	-0.6621640698940809
chr11	74439500	74440500	-0.6607497469342818
chr11	74439600	74440600	-1.3954960399518377
chr11	74439700	74440700	-0.6761186345283184
chr11	74439800	74440800	-0.5952131776490933
chr11	74439900	74440900	-0.1648059902913873
chr11	74440000	74441000	-0.2065404809499734
chr11	74440100	74441100	-0.4227728876832004
chr11	74440200	74441200	0.3418994024369057
chr11	74440300	74441300	-0.06673697934639057
chr11	74440400	74441400	0.0951899252224008
chr11	74440500	74441500	0.25223899358920343
chr11	74440600	74441600	0.8465372765539939
chr11	74440700	74441700	0.6994804809547803
chr11	74440800	74441800	0.35719464631372794
chr11	74440900	74441900	0.20939662949964186
chr11	74441000	74442000	-0.2837504579958193
chr11	74441100	74442100	-0.07047885045998675
chr11	74441200	74442200	0.4119903233693071
chr11	74441300	74442300	0.2826170192748693
chr11	74441400	74442400	0.5486472442568282
chr11	74441500	74442500	0.4789251505097099
chr11	74441600	74442600	0.30474281053550845
chr11	74441700	74442700	0.15913956950557967
chr11	74441800	74442800	-0.1185577740519516
chr11	74441900	74442900	-0.09743022321366936
chr11	74442000	74443000	1.2755065591709611
chr11	74442100	74443100	0.7674698149972403
chr11	74442200	74443200	0.34039654145384685
chr11	74442300	74443300	0.4418231704895743
chr11	74442400	74443400	0.012607027579605629
chr11	74442500	74443500	0.7014053930781252
chr11	74442600	74443600	0.4905030392873759
chr11	74442700	74443700	1.1070081342963989
chr11	74442800	74443800	1.0226306591796344
chr11	74442900	74443900	0.6347284125707162
chr11	74443000	74444000	0.028085307934850843
chr11	74443100	74444100	0.6357435184225128
chr11	74443200	74444200	0.21238863858435725
chr11	74443800	74444800	0.08827285773550747
chr11	74443900	74444900	0.3986119856938092
chr11	74444000	74445000	0.9161706909399956
chr11	74444100	74445100	1.0616999461286796
chr11	74444200	74445200	1.7793099428514387
chr11	74444300	74445300	1.231801088509174
chr11	74444400	74445400	1.5777374875812316
chr11	74444500	74445500	1.7801898035793444
chr11	74444600	74445600	1.850747187982576
chr11	74444700	74445700	1.4524807979640415
chr11	74444800	74445800	1.5065513104231758
chr11	74444900	74445900	2.002664538799292
chr11	74445000	74446000	1.6891556924502138
chr11	74445100	74446100	1.185686862902511
chr11	74445200	74446200	0.8178618375350051
chr11	74445300	74446300	1.6222492698750628
chr11	74445400	74446400	1.9125313648183069
chr11	74445500	74446500	1.8556820396493319
chr11	74445600	74446600	1.432692268022166
chr11	74445700	74446700	1.3901779360670368
chr11	74445800	74446800	1.5034366288773804
chr11	74445900	74446900	1.4927736942701408
chr11	74446000	74447000	1.5062333128159762
chr11	74446100	74447100	1.7072283341837935
chr11	74446200	74447200	1.2102054453480902
chr11	74446300	74447300	1.0264222862733643
chr11	74446400	74447400	0.3317794828084569
chr11	74446500	74447500	0.3099563642748012
chr11	74446600	74447600	0.6523928246451776
chr11	74446700	74447700	0.8459543139538248
chr11	74446800	74447800	1.3346226161936083
chr11	74446900	74447900	1.0967151018700283
chr11	74447000	74448000	1.4407575972261815
chr11	74447100	74448100	1.3329360582332097
chr11	74447200	74448200	1.9733296576909631
chr11	74447300	74448300	2.1590593863432064
chr11	74447400	74448400	2.305027689882514
chr11	74447500	74448500	1.9398260167777042
chr11	74447600	74448600	2.073505863301417
chr11	74447700	74448700	1.734879910616738
chr11	74447800	74448800	1.2199073085155503
chr11	74447900	74448900	1.1262743168820244
chr11	74448000	74449000	0.8735273780951501
chr11	74448100	74449100	1.0911279856374558
chr11	74448200	74449200	1.552733233143179
chr11	74448300	74449300	1.1856248407358427
chr11	74448400	74449400	1.1979927246217197
chr11	74448500	74449500	1.4175642131957795
chr11	74448600	74449600	1.1984674359503278
chr11	74448700	74449700	1.019254638383996
chr11	74448800	74449800	0.6943723995682535
chr11	74448900	74449900	0.03065255132652031
chr11	74449000	74450000	0.45178939798259293
chr11	74449100	74450100	0.5673764604991488
chr11	74449200	74450200	0.25825583052966605
chr11	74449300	74450300	0.4468296298479558
chr11	74451900	74452900	0.5875213694160816
chr11	74452000	74453000	0.7396540515877452
chr11	74452100	74453100	1.0095264490065257
chr11	74452200	74453200	0.31924334163862705
chr11	74452300	74453300	0.17812797695557556
chr11	74452400	74453400	0.14978870001631764
chr11	74452500	74453500	0.3726654647777793
chr11	74452600	74453600	1.0467642056375859
chr11	74452700	74453700	0.9127641121380112
chr11	74452800	74453800	1.4509656750663409
chr11	74452900	74453900	1.3210845909535744
chr11	74453000	74454000	1.5652771056686463
chr11	74453100	74454100	1.5393004104572992
chr11	74453200	74454200	1.973754382525725
chr11	74453300	74454300	2.0424331166346668
chr11	74453400	74454400	2.0179330621449325
chr11	74453500	74454500	2.3686810099523465
chr11	74453600	74454600	2.5482686228977967
chr11	74453700	74454700	2.5465912168438845
chr11	74453800	74454800	2.374411787708226
chr11	74453900	74454900	2.362221457675421
chr11	74454000	74455000	1.8588698641814194
chr11	74454100	74455100	1.4091768743723472
chr11	74454200	74455200	0.7512871462427329
chr11	74454300	74455300	0.2162567383392492
chr11	74454400	74455400	0.5899729332547209
chr11	74454500	74455500	0.6010722136419822
chr11	74454600	74455600	0.14559241405704376
chr11	74454700	74455700	0.4916021866949571
chr11	74454800	74455800	0.6102350970830079
chr11	74454900	74455900	0.4408336969488145
chr11	74455000	74456000	0.5118811724822399
chr11	74455100	74456100	0.7671613062062275
chr11	74456400	74457400	1.6632628047274554
chr11	74456500	74457500	1.7059328505802818
chr11	74456600	74457600	2.0263530806332857
chr11	74456700	74457700	1.949320898287999
chr11	74456800	74457800	2.172960669879874
chr11	74456900	74457900	1.7584515610495717
chr11	74457000	74458000	2.178513479636889
chr11	74457100	74458100	2.2033233696780394
chr11	74457200	74458200	1.5628053339363277
chr11	74457300	74458300	1.2471152012429685
chr11	74457400	74458400	1.5394991078776872
chr11	74457500	74458500	2.1983819779899263
chr11	74457600	74458600	2.373262764728675
chr11	74457700	74458700	2.801947589421513
chr11	74457800	74458800	2.7569694399951428
chr11	74457900	74458900	3.527880167353218
chr11	74458000	74459000	3.2100265065984024
chr11	74458100	74459100	4.050414683740331
chr11	74458200	74459200	4.093183565866918
chr11	74459100	74460100	-0.9387055120145944
chr11	74459300	74460300	-1.501105718826928
chr11	74459400	74460400	-1.5943294605312608
chr11	74459500	74460500	0.8063373275031862
chr11	74459600	74460600	1.994611087974431
chr11	74459700	74460700	0.7857343805075497
chr11	74459800	74460800	0.3091684410690186
chr11	74459900	74460900	0.04227100289957282
chr11	74460000	74461000	-0.24940068101215698
chr11	74460100	74461100	0.282398702271834
chr11	74460200	74461200	-0.10608820134743774
chr11	74460300	74461300	0.4108526366615752
chr11	74460400	74461400	0.4768660624978364
chr11	74460500	74461500	0.6585700952704456
chr11	74460600	74461600	0.8087423750592505
chr11	74460700	74461700	2.6660992017683185
chr11	74460800	74461800	2.6562026798214005
chr11	74460900	74461900	2.2112193688123334
chr11	74461000	74462000	2.3359273518189143
chr11	74461100	74462100	1.0637826512007011
chr11	74461200	74462200	1.346559943202612
chr11	74461300	74462300	1.036852743467308
chr11	74461400	74462400	0.9806928918603459
chr11	74461500	74462500	1.1091714581820178
chr11	74461600	74462600	1.4154220663338404
chr11	74461700	74462700	0.5935990951331778
chr11	74461800	74462800	0.7156088380959474
chr11	74461900	74462900	0.9314464633459659
chr11	74462000	74463000	1.59046540590455
chr11	74462100	74463100	2.2725781847212936
chr11	74462200	74463200	1.6440486962215373
chr11	74462300	74463300	1.6124660522567822
chr11	74462400	74463400	1.5840606810548652
chr11	74462500	74463500	1.286586729888758
chr11	74462600	74463600	0.668726964121128
chr11	74462700	74463700	0.6745590388249236
chr11	74462800	74463800	0.9487610538425734
chr11	74462900	74463900	0.7284192982810069
chr11	74463000	74464000	0.7913520627459437
chr11	74463100	74464100	0.4834713707013023
chr11	74463200	74464200	1.3374394893879007
chr11	74463300	74464300	1.8138602450152468
chr11	74463400	74464400	1.538850250066402
chr11	74463500	74464500	1.6671131045377878
chr11	74463600	74464600	1.5180675404499693
chr11	74463700	74464700	1.5110322470835351
chr11	74463800	74464800	0.9145289508519019
chr11	74463900	74464900	0.9242703819857859
chr11	74464000	74465000	0.41829279616575327
chr11	74464100	74465100	0.5407842643649567
chr11	74464200	74465200	0.5301407408403553
chr11	74464300	74465300	0.714198639239705
chr11	74464400	74465400	-0.019772385761800126
chr11	74464500	74465500	0.2201602128479303
chr11	74464600	74465600	0.6641140178272134
chr11	74464700	74465700	0.7415590569237315
chr11	74464800	74465800	1.0121043187480248
chr11	74464900	74465900	0.9445807566980868
chr11	74465000	74466000	1.0059816714645682
chr11	74465100	74466100	1.3845543955698838
chr11	74465200	74466200	1.2322125357264544
chr11	74465300	74466300	0.6529000623131194
chr11	74465400	74466400	1.5987344065697748
chr11	74465500	74466500	1.1585759851271868
chr11	74465600	74466600	0.6228200269034618
chr11	74465700	74466700	0.8225367449967533
chr11	74465800	74466800	0.9342155970763941
chr11	74465900	74466900	1.4264825555922345
chr11	74466000	74467000	1.2103077421147237
chr11	74466100	74467100	0.8630541578488319
chr11	74466200	74467200	0.9312841110505968
chr11	74466300	74467300	0.8754409019239883
chr11	74466400	74467400	1.8344462796576952
chr11	74466500	74467500	3.011936174132908
chr11	74466600	74467600	3.895162324142978
chr11	74466700	74467700	4.3405189926235686
chr11	74466800	74467800	4.558339469969001
chr11	74466900	74467900	4.281255711658536
chr11	74467000	74468000	4.389505554134918
chr11	74467100	74468100	4.780039737780107
chr11	74467200	74468200	4.574301214824041
chr11	74467300	74468300	4.8486027176932245
chr11	74467400	74468400	4.235836611330622
chr11	74467500	74468500	3.309286651105721
chr11	74467600	74468600	3.01878963801702
chr11	74467700	74468700	2.7049753899010933
chr11	74467800	74468800	2.921585089633668
chr11	74467900	74468900	3.1031000008157164
chr11	74468000	74469000	2.9280602516701477
chr11	74468100	74469100	2.6957637184846965
chr11	74468200	74469200	2.1798112559484206
chr11	74468300	74469300	1.6278172911073232
chr11	74468400	74469400	1.4077607471605829
chr11	74468500	74469500	1.488834117597794
chr11	74468600	74469600	1.5433869092280887
chr11	74468700	74469700	1.276620937862568
chr11	74468800	74469800	0.2550459934944776
chr11	74468900	74469900	0.32823941233511816
chr11	74469000	74470000	0.42273046001382647
chr11	74469100	74470100	0.43055096966346257
chr11	74469200	74470200	-0.1544462249482593
chr11	74469300	74470300	-0.5516311111903983
chr11	74469400	74470400	-0.10639370964573756
chr11	74469500	74470500	-0.03686711616096179
chr11	74469600	74470600	-0.5434841975350339
chr11	74469700	74470700	-0.2910872940603983
chr11	74469800	74470800	0.2882169909086442
chr11	74469900	74470900	0.22292026784857685
chr11	74470000	74471000	0.41348490119546016
chr11	74470100	74471100	0.7436821815064131
chr11	74470200	74471200	1.878988730688549
chr11	74470300	74471300	2.9290611462895404
chr11	74470400	74471400	2.261060551386994
chr11	74470500	74471500	2.2153442684027955
chr11	74470600	74471600	2.237928401806992
chr11	74470700	74471700	1.866316754355896
chr11	74470800	74471800	1.380344197630648
chr11	74470900	74471900	1.706934373130146
chr11	74471000	74472000	1.1434650925192393
chr11	74471100	74472100	1.1749761597733457
chr11	74471200	74472200	0.6267718062410801
chr11	74471300	74472300	0.6251201591772728
chr11	74471400	74472400	0.6051037814241146
chr11	74471500	74472500	0.5567691463975549
chr11	74471600	74472600	0.6964485122674673
chr11	74471700	74472700	0.2705727023601069
chr11	74471800	74472800	0.6741992690716131
chr11	74471900	74472900	0.21686968444374616
chr11	74472000	74473000	0.43188242317600245
chr11	74472100	74473100	0.0010733973870357162
chr11	74472200	74473200	0.3075622129930191
chr11	74473400	74474400	-0.8147805307458683
chr11	74473500	74474500	-0.7401513674916796
chr11	74473600	74474600	-0.3711300327714439
chr11	74473700	74474700	-0.44342451857876397
chr11	74473800	74474800	-0.3746358321726753
chr11	74473900	74474900	-0.3458007141757821
chr11	74474000	74475000	-0.8590580903260748
chr11	74474100	74475100	-0.4324286817425722
chr11	74474200	74475200	-0.5684611376005462
chr11	74474300	74475300	-0.2980105539728039
chr11	74474400	74475400	0.4079701739337675
chr11	74474500	74475500	0.8636839566741997
chr11	74474600	74475600	0.3986144310137416
chr11	74474700	74475700	0.31565000930684045
chr11	74474800	74475800	0.3379523975380118
chr11	74474900	74475900	0.7746849595125377
chr11	74475000	74476000	1.6117727672630318
chr11	74475100	74476100	1.2800319811054652
chr11	74475200	74476200	2.014625179257989
chr11	74475300	74476300	1.6836022619578117
chr11	74475400	74476400	1.5527552827292632
chr11	74475500	74476500	1.0734806751499664
chr11	74475600	74476600	1.0894042348886273
chr11	74475700	74476700	1.6614026594652918
chr11	74475800	74476800	1.2148870201291213
chr11	74475900	74476900	0.7286643915519717
chr11	74476000	74477000	0.12971028598610312
chr11	74476100	74477100	0.6405923073522525
chr11	74476200	74477200	0.5836483767913329
chr11	74476300	74477300	0.9806771388620241
chr11	74476400	74477400	1.2449622733384444
chr11	74476500	74477500	1.6540625805475162
chr11	74476600	74477600	1.9683038210051496
chr11	74477800	74478800	1.5255561006810048
chr11	74477900	74478900	1.5855714021326224
chr11	74478000	74479000	1.5716913303461755
chr11	74478100	74479100	1.7704124224818134
chr11	74478200	74479200	1.480659123472091
chr11	74478300	74479300	1.8705903105106296
chr11	74478400	74479400	2.594494233808228
chr11	74478500	74479500	2.5841388498722173
chr11	74478600	74479600	2.4377458554753693
chr11	74478700	74479700	2.333887772482224
chr11	74478800	74479800	2.4034856482321776
chr11	74478900	74479900	2.4702644097523616
chr11	74479000	74480000	2.5627477039508872
chr11	74479100	74480100	2.08512762389502
chr11	74479200	74480200	1.3526241197973508
chr11	74479300	74480300	1.7317507160118657
chr11	74479400	74480400	1.576458180104019
chr11	74479500	74480500	1.3868975867796651
chr11	74479600	74480600	1.4274634103225532
chr11	74479700	74480700	1.2027436523419484
chr11	74479800	74480800	0.8584639679610659
chr11	74479900	74480900	0.5467034706536085
chr11	74480000	74481000	0.31206406407653653
chr11	74480100	74481100	0.31918882865473464
chr11	74480200	74481200	0.7010230830465493
chr11	74480300	74481300	0.0908425010808866
chr11	74480400	74481400	-0.047506689648568176
chr11	74480500	74481500	-0.061708480575140875
chr11	74480600	74481600	-0.4636322400136586
chr11	74480700	74481700	-0.42756194630658906
chr11	74480800	74481800	-0.3149605647492598
chr11	74480900	74481900	-0.6755367599146384
chr11	74481000	74482000	-1.241096961991145
chr11	74481100	74482100	-1.3943934723510911
chr11	74482300	74483300	0.8171808883510534
chr11	74483000	74484000	2.1088243451047357
chr11	74483100	74484100	1.8800061016764888
chr11	74483200	74484200	1.7589451284793929
chr11	74483300	74484300	1.4378216233172485
chr11	74483400	74484400	1.1295570042941112
chr11	74483500	74484500	0.869615971949728
chr11	74483600	74484600	0.26793471871388896
chr11	74483700	74484700	0.98261009597538
chr11	74483800	74484800	1.5593546740049111
chr11	74483900	74484900	1.5466062120448072
chr11	74484000	74485000	1.5966075478861526
chr11	74484100	74485100	1.7084596816190507
chr11	74484200	74485200	2.2221014418868434
chr11	74484300	74485300	2.245894840138777
chr11	74484400	74485400	2.987608506959436
chr11	74484500	74485500	3.0475084648099333
chr11	74484600	74485600	2.8095386253933605
chr11	74484700	74485700	2.7356655101677965
chr11	74484800	74485800	2.178890678637262
chr11	74484900	74485900	2.374821542361269
chr11	74485000	74486000	2.854090876129586
chr11	74485100	74486100	2.591726496400046
chr11	74485200	74486200	2.5780296324522176
chr11	74485300	74486300	2.7488981301030777
chr11	74485400	74486400	1.979724328025769
chr11	74485500	74486500	2.0887322867152034
chr11	74485600	74486600	2.653604489219388
chr11	74485700	74486700	2.4174526276039825
chr11	74485800	74486800	2.2724216496434813
chr11	74485900	74486900	2.1963821845850706
chr11	74486000	74487000	2.5465281401496753
chr11	74486100	74487100	2.8579689893230267
chr11	74486200	74487200	2.7778818150083606
chr11	74486300	74487300	2.702165716643738
chr11	74486400	74487400	3.343247021466645
chr11	74486500	74487500	3.4570600799702857
chr11	74486600	74487600	3.0955670187028543
chr11	74486700	74487700	2.9612269331659595
chr11	74486800	74487800	2.812058895072786
chr11	74486900	74487900	3.0767831567926542
chr11	74487000	74488000	2.2848544352039473
chr11	74487100	74488100	1.468792025014752
chr11	74487200	74488200	1.1786038739266007
chr11	74487300	74488300	1.2135285282337385
chr11	74487400	74488400	0.5707779709243589
chr11	74487500	74488500	0.8112741424464904
chr11	74487600	74488600	0.8236484117789848
chr11	74487700	74488700	0.9502308733308392
chr11	74487800	74488800	1.0854906004747462
chr11	74487900	74488900	1.0220528670004871
chr11	74488000	74489000	1.1801270177889587
chr11	74488100	74489100	1.4610546584511312
chr11	74488200	74489200	1.948477267336564
chr11	74488300	74489300	1.7114583577428288
chr11	74488400	74489400	1.874080493147084
chr11	74488500	74489500	1.6992630513950675
chr11	74488600	74489600	1.83403743758264
chr11	74488700	74489700	2.1002089996406355
chr11	74488800	74489800	2.450402323462189
chr11	74488900	74489900	2.7724209199010783
chr11	74489000	74490000	2.299063814178024
chr11	74489100	74490100	2.588288209390962
chr11	74489200	74490200	2.1668708537889607
chr11	74489300	74490300	2.3123222425246333
chr11	74489400	74490400	1.7367015794064826
chr11	74489500	74490500	1.2759298284919662
chr11	74489600	74490600	0.554863051548346
chr11	74489700	74490700	0.6144307876101915
chr11	74489800	74490800	0.8599886466437766
chr11	74489900	74490900	0.3309153719411284
chr11	74490000	74491000	0.5255243879416925
chr11	74490100	74491100	0.4549427902507055
chr11	74490200	74491200	0.3192646607449698
chr11	74490300	74491300	0.44038120445676937
chr11	74490400	74491400	0.9219688582593384
chr11	74490500	74491500	0.9276934986355694
chr11	74490600	74491600	1.6272912713293806
chr11	74491200	74492200	-1.2140754866853831
chr11	74491300	74492300	-0.5635076695362657
chr11	74491400	74492400	0.036129785642037685
chr11	74491500	74492500	0.03151878873305543
chr11	74491600	74492600	0.4734286692767062
chr11	74491700	74492700	0.6068956737745155
chr11	74491800	74492800	0.5549880386266595
chr11	74494400	74495400	-0.16813995712124574
chr11	74494500	74495500	-0.5362259684789459
chr11	74494600	74495600	-0.3640963303978047
chr11	74494700	74495700	-0.7405536371888144
chr11	74494800	74495800	-0.835130333880103
chr11	74494900	74495900	-0.5800305163790643
chr11	74495000	74496000	0.13955147034933574
chr11	74495100	74496100	0.3497893675097502
chr11	74495200	74496200	-0.1183829267442415
chr11	74495300	74496300	0.0043519991507597385
chr11	74497200	74498200	-1.0771738234289323
chr11	74497300	74498300	-0.8881622399241228
chr11	74497400	74498400	-1.0030801521827941
chr11	74497500	74498500	-0.6499201459267478
chr11	74497600	74498600	-0.3515955287484573
chr11	74497700	74498700	-0.2810511330002747
chr11	74497800	74498800	-0.41129775411751457
chr11	74497900	74498900	0.009948015027971156
chr11	74498000	74499000	0.3067657206197985
chr11	74498100	74499100	0.4029118104538553
chr11	74498200	74499200	0.7955924838967902
chr11	74498300	74499300	0.6880704045739913
chr11	74498400	74499400	0.6878491684335917
chr11	74498500	74499500	0.05238495653632545
chr11	74499600	74500600	0.08794106844546097
chr11	74499700	74500700	0.3700747924279167
chr11	74499800	74500800	0.7253174553222166
chr11	74499900	74500900	0.7481429007684672
chr11	74500000	74501000	1.423217289149018
chr11	74500100	74501100	0.79234060991109
chr11	74500200	74501200	1.1754566842227188
chr11	74500300	74501300	1.2418834604420634
chr11	74500400	74501400	1.1262238665868125
chr11	74500500	74501500	0.9341332411076836
chr11	74500600	74501600	1.5359176991639545
chr11	74500700	74501700	1.3746303025088318
chr11	74500800	74501800	0.9610970448682152
chr11	74500900	74501900	0.8709684273703586
chr11	74501000	74502000	1.1220175389407188
chr11	74501100	74502100	1.3720432258183346
chr11	74501200	74502200	1.0968568448449614
chr11	74501300	74502300	1.0795457213821456
chr11	74501400	74502400	1.7586602411859404
chr11	74501500	74502500	1.840482418797985
chr11	74501600	74502600	1.4724622577239483
chr11	74501700	74502700	2.1443667914682814
chr11	74501800	74502800	2.0707553247895225
chr11	74501900	74502900	1.9555047288028133
chr11	74502000	74503000	1.7009504586002366
chr11	74502100	74503100	1.6147123132132335
chr11	74502200	74503200	1.4940466849676837
chr11	74502300	74503300	1.6079053958357086
chr11	74502400	74503400	1.5538258080532883
chr11	74503500	74504500	0.25313231609348497
chr11	74503600	74504600	-0.11569569402434088
chr11	74503700	74504700	-0.7758257008304187
chr11	74503800	74504800	-0.5017814522111261
chr11	74503900	74504900	-0.13311224288962092
chr11	74504000	74505000	0.02350398864025746
chr11	74504100	74505100	-0.043386684883322084
chr11	74504200	74505200	0.4733523397658778
chr11	74504300	74505300	0.21299200102271693
chr11	74504400	74505400	0.06006309534585207
chr11	74505500	74506500	1.494592101644545
chr11	74505600	74506600	1.707571110495916
chr11	74505700	74506700	2.7484759258216807
chr11	74505800	74506800	2.5972356765090776
chr11	74505900	74506900	2.6920417504204432
chr11	74506000	74507000	2.523432720326662
chr11	74506100	74507100	2.065506559550919
chr11	74506200	74507200	0.9898805367554108
chr11	74506300	74507300	1.3104312184151872
chr11	74506400	74507400	0.786324791452477
chr11	74506500	74507500	0.5889219998960742
chr11	74506600	74507600	0.7879570144705849
chr11	74506700	74507700	0.3475409979168533
chr11	74506800	74507800	0.5310366389653025
chr11	74506900	74507900	0.1082343684664618
chr11	74507000	74508000	-0.07789886660240192
chr11	74507100	74508100	-0.3486877047160105
chr11	74507200	74508200	0.8839902849090767
chr11	74507300	74508300	0.757694829130239
chr11	74507400	74508400	1.986295346494272
chr11	74507500	74508500	2.1763746958994585
chr11	74507600	74508600	1.6164639518155832
chr11	74507700	74508700	1.5381870027523132
chr11	74507800	74508800	1.5200010851230925
chr11	74507900	74508900	1.5967256573707669
chr11	74508000	74509000	1.3886539888533007
chr11	74509100	74510100	1.7674577858033245
chr11	74509200	74510200	1.5741482744816135
chr11	74509300	74510300	2.5696713924016694
chr11	74509400	74510400	2.3702683688624515
chr11	74509500	74510500	2.4375894818925428
chr11	74509600	74510600	2.2270570679846213
chr11	74509700	74510700	2.3051211921179635
chr11	74509800	74510800	2.7133115719391863
chr11	74509900	74510900	2.2628669584106205
chr11	74510000	74511000	1.9642897016802947
chr11	74510100	74511100	2.075998495695792
chr11	74510200	74511200	2.198545393924856
chr11	74510300	74511300	1.3833373201060062
chr11	74510400	74511400	1.4709459937120697
chr11	74510500	74511500	1.0949378698210623
chr11	74510600	74511600	1.0634173934013076
chr11	74510700	74511700	0.7019591281083046
chr11	74510800	74511800	0.4525386701022946
chr11	74510900	74511900	1.0591342137943516
chr11	74511000	74512000	1.5123661140182967
chr11	74511100	74512100	1.2645386131866618
chr11	74511200	74512200	1.001685625379577
chr11	74511300	74512300	0.7874599570944762
chr11	74511400	74512400	1.2452301614116663
chr11	74511500	74512500	1.7955004202093503
chr11	74511600	74512600	1.5009129696959895
chr11	74511700	74512700	1.2352911075069906
chr11	74511800	74512800	0.9788148279997928
chr11	74513600	74514600	-0.4381268303626755
chr11	74513700	74514700	-0.8152506933103099
chr11	74513800	74514800	-2.1886163920580874
chr11	74513900	74514900	-1.945485375858036
chr11	74514000	74515000	-1.5781733947669017
chr11	74514100	74515100	-1.6097850348913152
chr11	74514200	74515200	-1.095793584089499
chr11	74514300	74515300	-1.0169296208171368
chr11	74514400	74515400	-0.9875213961934514
chr11	74514500	74515500	-0.14770221473001555
chr11	74514600	74515600	-0.8312999213148885
chr11	74514700	74515700	-0.29408224890840395
chr11	74514800	74515800	0.1665651318212793
chr11	74514900	74515900	-0.4679618773447874
chr11	74515000	74516000	-0.28637173761957313
chr11	74515100	74516100	-0.05812252085204046
chr11	74515200	74516200	-0.6349224047180186
chr11	74515300	74516300	-0.8347775406128876
chr11	74515400	74516400	-0.9253872449366136
chr11	74515500	74516500	-1.0600615088407934
chr11	74515600	74516600	-1.0075657506290292
chr11	74515700	74516700	-0.9930987014151296
chr11	74515800	74516800	-0.20524717512908705
chr11	74515900	74516900	0.3041182742005439
chr11	74516000	74517000	0.3579539143905738
chr11	74516100	74517100	0.043986822749205366
chr11	74516200	74517200	-0.4837615300919938
chr11	74516300	74517300	-0.21295589586330446
chr11	74516400	74517400	0.14396181407196296
chr11	74516500	74517500	-0.04679256011128439
chr11	74516600	74517600	-0.0844084581269097
chr11	74516700	74517700	-0.030792466568831674
chr11	74516800	74517800	-0.6616068321839079
chr11	74516900	74517900	0.0448440524491342
chr11	74517000	74518000	-0.11928276202089898
chr11	74517100	74518100	0.10182586494657704
chr11	74517200	74518200	1.1765926706095475
chr11	74517300	74518300	1.2913375135425602
chr11	74517400	74518400	1.5979049040749476
chr11	74517500	74518500	1.7851330245966908
chr11	74517600	74518600	2.2363111434240897
chr11	74517700	74518700	2.21872593951399
chr11	74517800	74518800	2.6834925936158682
chr11	74517900	74518900	1.7845837189789433
chr11	74518000	74519000	2.0529750389849273
chr11	74519100	74520100	0.8122041253332648
chr11	74519200	74520200	0.8715940454498178
chr11	74519300	74520300	2.034615210152283
chr11	74519400	74520400	1.7394531607090595
chr11	74519500	74520500	1.0731238111717456
chr11	74519600	74520600	0.5322057782095466
chr11	74519700	74520700	0.4243776865212021
chr11	74519800	74520800	0.8381276547962119
chr11	74519900	74520900	1.37028159886729
chr11	74520000	74521000	1.5877958111313046
chr11	74520100	74521100	1.5584285815046857
chr11	74520200	74521200	1.7705650091916052
chr11	74520300	74521300	1.5313255908333383
chr11	74520400	74521400	1.335150130796496
chr11	74520500	74521500	1.7473562226720938
chr11	74520600	74521600	2.4914529012479165
chr11	74520700	74521700	2.5442305145720723
chr11	74520800	74521800	2.1311239726076017
chr11	74520900	74521900	2.2089651732941102
chr11	74521000	74522000	2.3088455831956085
chr11	74521100	74522100	3.173771050187312
chr11	74521200	74522200	3.1413893298172004
chr11	74521300	74522300	2.4869915642102733
chr11	74521400	74522400	2.697973440806564
chr11	74521500	74522500	2.672166907642608
chr11	74521600	74522600	1.4761080739181331
chr11	74521700	74522700	1.7685562067625398
chr11	74521800	74522800	1.3752648979075486
chr11	74521900	74522900	1.0116412344999068
chr11	74522000	74523000	0.5543938981732596
chr11	74522100	74523100	-0.09024502057151436
chr11	74522200	74523200	0.12176944956918327
chr11	74522300	74523300	0.7555417292390119
chr11	74522400	74523400	0.11550689693510882
chr11	74522500	74523500	0.3083651184872693
chr11	74522600	74523600	0.8802106553005935
chr11	74523700	74524700	0.9446547420252022
chr11	74523800	74524800	1.3829613070132352
chr11	74524000	74525000	1.5059773504699432
chr11	74524100	74525100	1.3122605464646622
chr11	74524200	74525200	1.2677504133450526
chr11	74524300	74525300	1.4099637259472475
chr11	74524400	74525400	1.451546651076304
chr11	74524500	74525500	1.9221492254979788
chr11	74524600	74525600	1.7018387795976238
chr11	74524700	74525700	2.1012903005492425
chr11	74524800	74525800	1.6183048943603755
chr11	74524900	74525900	2.1731695213180657
chr11	74525000	74526000	2.3081836337387625
chr11	74525100	74526100	2.4909010853161933
chr11	74525200	74526200	2.4770422147403743
chr11	74528200	74529200	-3.056556193468964
chr11	74528300	74529300	-3.1098633489142866
chr11	74528400	74529400	-3.1720697369329285
chr11	74528500	74529500	-2.9259510349764537
chr11	74528600	74529600	-0.5402013191265795
chr11	74529200	74530200	-0.050184478441460234
chr11	74529300	74530300	0.17981190783521905
chr11	74529400	74530400	-0.3133378700338991
chr11	74529500	74530500	-0.2083289283102232
chr11	74529600	74530600	-1.0806134731435455
chr11	74529700	74530700	-0.6764674850900715
chr11	74529800	74530800	0.1812346502409377
chr11	74529900	74530900	1.3465839384399398
chr11	74530000	74531000	1.2508187430239146
chr11	74530100	74531100	1.4438852144277925
chr11	74530200	74531200	1.6598281282417358
chr11	74530300	74531300	1.2460951029056222
chr11	74530400	74531400	1.9254075614155888
chr11	74530500	74531500	1.6386124562044375
chr11	74530600	74531600	2.0127130111584712
chr11	74530700	74531700	2.5982463829296063
chr11	74530800	74531800	1.9590110720508684
chr11	74530900	74531900	1.325244654025758
chr11	74531000	74532000	1.952250894018774
chr11	74531100	74532100	1.37266727352918
chr11	74531200	74532200	0.9049208199118948
chr11	74531300	74532300	1.1985209553492957
chr11	74531400	74532400	0.592856924852295
chr11	74531500	74532500	1.2745602848416706
chr11	74531600	74532600	0.9368507570901696
chr11	74531700	74532700	0.4073745777474573
chr11	74531800	74532800	0.21210935408982234
chr11	74531900	74532900	-0.38347212568068656
chr11	74532000	74533000	-1.1981124137427333
chr11	74532100	74533100	-0.6700516322189264
chr11	74532200	74533200	-0.2722453829225279
chr11	74532300	74533300	-0.3761559954296174
chr11	74532400	74533400	-0.5667250340135919
chr11	74532500	74533500	-1.4678743967912995
chr11	74532600	74533600	-1.2329254566750656
chr11	74532700	74533700	-0.9063176557259078
chr11	74532800	74533800	-0.452603852052524
chr11	74532900	74533900	0.477671213614568
chr11	74533000	74534000	0.677798285372003
chr11	74533100	74534100	0.9045904308595596
chr11	74533200	74534200	0.9460592476905512
chr11	74534400	74535400	1.5602413878121235
chr11	74534500	74535500	2.30397126691732
chr11	74534600	74535600	2.27132563260644
chr11	74534700	74535700	2.9136309302990875
chr11	74534800	74535800	2.6456465062129317
chr11	74534900	74535900	2.0265086232504887
chr11	74535000	74536000	2.1321859942621777
chr11	74535100	74536100	1.1550679356502986
chr11	74535200	74536200	0.7267185033830866
chr11	74535300	74536300	0.8056061491059175
chr11	74535400	74536400	1.4207246815639607
chr11	74535500	74536500	1.0771395020856604
chr11	74535600	74536600	1.4434951916574152
chr11	74535700	74536700	1.4613714997247536
chr11	74536900	74537900	2.318761930647978
chr11	74537100	74538100	3.1424329642254816
chr11	74537200	74538200	2.415293524519912
chr11	74537300	74538300	2.6206886933323195
chr11	74537400	74538400	1.9713155908624087
chr11	74537500	74538500	1.121823666758576
chr11	74537600	74538600	0.8517929092503419
chr11	74537700	74538700	0.4158860588608754
chr11	74537800	74538800	0.4739904598415394
chr11	74537900	74538900	0.434330965294668
chr11	74538000	74539000	-0.10119833075915599
chr11	74538100	74539100	-0.7151326092437701
chr11	74538200	74539200	-0.013349404915183329
chr11	74538300	74539300	-0.023209843701798783
chr11	74538400	74539400	0.3267208957981027
chr11	74538500	74539500	0.3260034908996664
chr11	74538600	74539600	0.8233747100186339
chr11	74538700	74539700	1.209006677682785
chr11	74538800	74539800	1.1322579729805964
chr11	74538900	74539900	1.0534987142987782
chr11	74539000	74540000	0.49465332915098903
chr11	74539100	74540100	0.5368465298364353
chr11	74539200	74540200	-0.06615864929937335
chr11	74539300	74540300	-0.2334534469028753
chr11	74539400	74540400	-0.4590621509021396
chr11	74539500	74540500	-0.0588551130334877
chr11	74539600	74540600	-0.4571340677287777
chr11	74539700	74540700	-0.8338273251706358
chr11	74539800	74540800	-0.9202910807486788
chr11	74539900	74540900	-0.7538229552246057
chr11	74540000	74541000	-0.13597952892933302
chr11	74540100	74541100	-0.5549468535985639
chr11	74544500	74545500	0.21241740171308227
chr11	74544600	74545600	0.8216041566891744
chr11	74544700	74545700	0.7309047640946763
chr11	74544800	74545800	0.05789355703856409
chr11	74544900	74545900	0.1152734016839484
chr11	74545000	74546000	-0.1038018871819446
chr11	74545100	74546100	0.2807523116700025
chr11	74545200	74546200	-0.202686345451876
chr11	74545300	74546300	0.2371464598100051
chr11	74545400	74546400	0.13704133608316116
chr11	74545500	74546500	0.2393686256065665
chr11	74545600	74546600	-0.24674902067606594
chr11	74545700	74546700	-0.0995147108762101
chr11	74545800	74546800	0.5327108045776154
chr11	74545900	74546900	0.2521381229305784
chr11	74546000	74547000	0.32483480181936264
chr11	74546100	74547100	-0.048592794846439184
chr11	74546200	74547200	-0.0846764288118048
chr11	74546300	74547300	-0.6654016669291648
chr11	74546400	74547400	-0.3934101865519049
chr11	74546500	74547500	0.572075957413015
chr11	74546600	74547600	0.8387720244011113
chr11	74546700	74547700	1.8214837467038696
chr11	74546800	74547800	1.7129152363362716
chr11	74546900	74547900	1.4961250798442998
chr11	74547000	74548000	1.2209066361276009
chr11	74547100	74548100	1.2561470190917083
chr11	74547200	74548200	1.4039188196840462
chr11	74547300	74548300	1.1952668079902025
chr11	74547400	74548400	1.9480532473328749
chr11	74547500	74548500	1.432840435076637
chr11	74547600	74548600	0.9934272875669572
chr11	74547700	74548700	0.30243620109861796
chr11	74547800	74548800	0.5220725825049123
chr11	74547900	74548900	0.8062932991169075
chr11	74548000	74549000	1.2639125233292143
chr11	74548100	74549100	1.1180319879146572
chr11	74548200	74549200	1.632878439474801
chr11	74548300	74549300	1.903779720158002
chr11	74548400	74549400	0.7189119171218865
chr11	74548500	74549500	0.6785947407154027
chr11	74548600	74549600	1.1585236036144329
chr11	74548700	74549700	1.334585125007993
chr11	74548800	74549800	1.619436114259471
chr11	74548900	74549900	1.3997681256710992
chr11	74549000	74550000	1.0148629420171764
chr11	74549100	74550100	0.6298629624523897
chr11	74549200	74550200	0.3071827802792194
chr11	74549300	74550300	0.5363978959002412
chr11	74549400	74550400	0.6396648373066248
chr11	74549500	74550500	0.5099970314729081
chr11	74549600	74550600	0.522089789836797
chr11	74549700	74550700	0.6465068718362411
chr11	74549800	74550800	-0.3190122656416045
chr11	74549900	74550900	-0.7760658480994875
chr11	74550000	74551000	-0.3557080159052152
chr11	74550100	74551100	0.06679391243306212
chr11	74550200	74551200	0.19407711397577804
chr11	74550300	74551300	-0.4726895165375351
chr11	74550400	74551400	0.5827976906029947
chr11	74550500	74551500	0.8620492116296221
chr11	74550600	74551600	0.9807757023101754
chr11	74550700	74551700	0.8782924060569839
chr11	74550800	74551800	0.1446767571039379
chr11	74550900	74551900	0.5496102462098447
chr11	74551000	74552000	0.21406027218932971
chr11	74551100	74552100	0.1819035417355441
chr11	74551200	74552200	-0.06099917665063154
chr11	74551300	74552300	0.15956612472324053
chr11	74551400	74552400	-0.35412834877503946
chr11	74551500	74552500	-0.5139391148830152
chr11	74551600	74552600	-0.8054526083905543
chr11	74551700	74552700	-0.5836698927414445
chr11	74551800	74552800	0.3941400264286809
chr11	74551900	74552900	0.6721213151484035
chr11	74552000	74553000	0.9371091847660508
chr11	74552100	74553100	1.129554936238852
chr11	74552200	74553200	1.3101043885468342
chr11	74552300	74553300	1.7125319443641902
chr11	74552400	74553400	2.096349958429102
chr11	74552500	74553500	2.026065653580591
chr11	74552600	74553600	1.7357754894478952
chr11	74552700	74553700	1.4957803057197905
chr11	74552800	74553800	1.5569564096899096
chr11	74552900	74553900	1.5563611320766406
chr11	74554000	74555000	-0.06096842076611965
chr11	74554100	74555100	0.019362092340655758
chr11	74554200	74555200	0.13323155559057226
chr11	74554300	74555300	0.6095426244001824
chr11	74554400	74555400	0.5152565620242953
chr11	74554500	74555500	0.6893860702375931
chr11	74554600	74555600	0.6090809482557656
chr11	74554700	74555700	0.3834920696029994
chr11	74554800	74555800	0.6692453524920067
chr11	74554900	74555900	1.4342317060412708
chr11	74555000	74556000	1.6404999689752848
chr11	74555100	74556100	1.1546739475451175
chr11	74555200	74556200	0.7837225489829158
chr11	74555300	74556300	0.6078556229945168
chr11	74555400	74556400	0.6989357921292548
chr11	74556700	74557700	0.2143810256912352
chr11	74556800	74557800	0.1725070123796415
chr11	74556900	74557900	0.12790761124256164
chr11	74557000	74558000	0.1374092607183875
chr11	74557100	74558100	0.7488533717409851
chr11	74557200	74558200	0.549139528542774
chr11	74557300	74558300	0.7775212308389642
chr11	74557400	74558400	0.6708511341662885
chr11	74557500	74558500	0.6195236137984308
chr11	74557600	74558600	0.2705786634563155
chr11	74557700	74558700	0.9080142194950708
chr11	74557800	74558800	1.2758191437513648
chr11	74557900	74558900	1.1677015457238995
chr11	74558000	74559000	1.216915911794195
chr11	74558100	74559100	0.6752449534757664
chr11	74558200	74559200	1.4553660790461789
chr11	74558300	74559300	1.3737866592794774
chr11	74558400	74559400	0.8993437227338189
chr11	74558500	74559500	1.3694495346604072
chr11	74558600	74559600	1.2839996400585798
chr11	74558700	74559700	1.2481739795503537
chr11	74558800	74559800	1.2265872849086
chr11	74558900	74559900	1.9355775210972384
chr11	74559000	74560000	2.219744180923439
chr11	74559100	74560100	1.8545922923689544
chr11	74559200	74560200	1.9622768971261173
chr11	74559300	74560300	1.8981719248730973
chr11	74559400	74560400	2.168331348108078
chr11	74559500	74560500	1.969090368896071
chr11	74559600	74560600	1.4665518870700185
chr11	74559700	74560700	1.8004662690611903
chr11	74559800	74560800	1.6814398404428124
chr11	74559900	74560900	1.1381474440335524
chr11	74560000	74561000	0.6295290593871337
chr11	74561100	74562100	0.5920858175608033
chr11	74561200	74562200	0.6650592233928097
chr11	74561300	74562300	0.3734768385314718
chr11	74561400	74562400	0.7398001985131454
chr11	74561500	74562500	1.0610512798620055
chr11	74561600	74562600	1.041414995439063
chr11	74561700	74562700	1.0779275250267946
chr11	74561800	74562800	1.3822220127907463
chr11	74561900	74562900	1.0250815965293232
chr11	74562000	74563000	1.5327222165285916
chr11	74562100	74563100	1.8917207619734904
chr11	74562200	74563200	2.107259893051004
chr11	74562300	74563300	2.734604325945848
chr11	74562400	74563400	2.4851693920118434
chr11	74562600	74563600	1.8261478761336425
chr11	74562700	74563700	1.4278034799900403
chr11	74563800	74564800	0.6176564667985452
chr11	74563900	74564900	0.7138189317006284
chr11	74564000	74565000	1.134186309644275
chr11	74564100	74565100	1.925160372682987
chr11	74564200	74565200	1.7604860384678132
chr11	74564300	74565300	2.055823107745929
chr11	74564400	74565400	1.812208784909034
chr11	74564500	74565500	1.881407868378164
chr11	74564600	74565600	1.4818483544363816
chr11	74564700	74565700	1.2710717938400449
chr11	74564800	74565800	0.9133351794173324
chr11	74567700	74568700	0.201219266285869
chr11	74567800	74568800	0.23251824470128346
chr11	74567900	74568900	0.6036507007285015
chr11	74568000	74569000	0.11935713195928999
chr11	74568100	74569100	0.2693919575608692
chr11	74568200	74569200	0.27888935251712405
chr11	74568300	74569300	0.10135294265953547
chr11	74568400	74569400	0.34902794143635696
chr11	74568500	74569500	0.6153563722425062
chr11	74568600	74569600	0.5942838635315608
chr11	74568700	74569700	0.07688764049092257
chr11	74569900	74570900	1.8006449471143755
chr11	74570000	74571000	1.917141148955661
chr11	74570400	74571400	1.8634565555731355
chr11	74570500	74571500	1.1915078670130341
chr11	74570600	74571600	0.6871653763302462
chr11	74570700	74571700	1.074039530585143
chr11	74570800	74571800	0.27465464954502355
chr11	74570900	74571900	0.32096170638860805
chr11	74571000	74572000	0.24718091353349778
chr11	74571100	74572100	0.1403746141269035
chr11	74571200	74572200	0.4580388535308649
chr11	74571300	74572300	-0.3598370528333592
chr11	74571400	74572400	-0.17569831925703774
chr11	74571500	74572500	0.2661498569879573
chr11	74571600	74572600	0.2636440505171388
chr11	74571700	74572700	0.283453412961284
chr11	74571800	74572800	0.9095013663096
chr11	74572900	74573900	-0.1919043864789345
chr11	74573000	74574000	-0.5196521400023053
chr11	74573100	74574100	-0.7999169433055956
chr11	74574200	74575200	0.3230319859842381
chr11	74574300	74575300	0.7553138006116148
chr11	74574400	74575400	0.4688387541841959
chr11	74574500	74575500	0.4333796009699526
chr11	74574600	74575600	0.16542839045810276
chr11	74574700	74575700	0.457638749589351
chr11	74574800	74575800	-0.5023153935329144
chr11	74574900	74575900	0.04760636544163303
chr11	74575000	74576000	0.7679880036603163
chr11	74575100	74576100	0.6586343684130364
chr11	74575200	74576200	0.13756260985825827
chr11	74575300	74576300	0.5868007817884944
chr11	74575400	74576400	0.2404469752082964
chr11	74575500	74576500	0.6064735155394361
chr11	74575600	74576600	0.9609112794536162
chr11	74575700	74576700	1.1499538971842962
chr11	74575800	74576800	2.1179742477773544
chr11	74575900	74576900	1.91423638813514
chr11	74576000	74577000	1.3116246458525915
chr11	74576100	74577100	1.4792827280472824
chr11	74576200	74577200	2.0971111445356767
chr11	74576300	74577300	1.4100985878348231
chr11	74576400	74577400	1.6736690607826608
chr11	74576500	74577500	1.579530013090894
chr11	74576600	74577600	1.4058559671793809
chr11	74576700	74577700	0.9447747141645834
chr11	74576800	74577800	0.4731981258283652
chr11	74576900	74577900	0.16669433834830666
chr11	74577000	74578000	0.35830438539373494
chr11	74577100	74578100	0.7870903529802691
chr11	74577200	74578200	0.9386933113833984
chr11	74577300	74578300	1.4913996733929225
chr11	74577400	74578400	1.9284565438378216
chr11	74577500	74578500	1.9213299289033168
chr11	74577600	74578600	1.6309049324378706
chr11	74577700	74578700	1.9073338457083568
chr11	74578800	74579800	1.2328691550636304
chr11	74578900	74579900	1.0194347908373398
chr11	74579000	74580000	1.7360312434800105
chr11	74579100	74580100	1.9349177028357345
chr11	74579200	74580200	1.793894746395676
chr11	74579300	74580300	1.7851303947477508
chr11	74579400	74580400	2.227680719475224
chr11	74579500	74580500	2.0696396367835708
chr11	74579600	74580600	2.3681151890373218
chr11	74579700	74580700	2.2250214298822875
chr11	74579800	74580800	2.6592786879735493
chr11	74579900	74580900	3.088469140980516
chr11	74580000	74581000	2.1942020777182303
chr11	74580100	74581100	1.905912686352164
chr11	74580200	74581200	1.806198171337433
chr11	74580300	74581300	2.1279922574261168
chr11	74580400	74581400	2.0763964738905845
chr11	74580500	74581500	2.3315838438609213
chr11	74580600	74581600	2.5064697367159763
chr11	74580700	74581700	2.7506922585754694
chr11	74580800	74581800	3.1006198449379396
chr11	74580900	74581900	3.358200767870052
chr11	74581000	74582000	3.595990690973562
chr11	74581100	74582100	3.6500488060548713
chr11	74581200	74582200	3.2295130706161403
chr11	74581300	74582300	2.861564505387463
chr11	74581400	74582400	2.887082932845549
chr11	74581500	74582500	2.6601969033605006
chr11	74581600	74582600	2.368665161969828
chr11	74581700	74582700	2.42654409493678
chr11	74581800	74582800	1.7811991935521558
chr11	74581900	74582900	0.9953001252947437
chr11	74582000	74583000	1.537932493786979
chr11	74582100	74583100	1.7108660882794184
chr11	74582200	74583200	2.3680670354929148
chr11	74582300	74583300	2.3457151897048307
chr11	74582400	74583400	2.107658714297941
chr11	74582500	74583500	1.82558536092073
chr11	74582600	74583600	1.0341865051460672
chr11	74582700	74583700	1.2196417091754312
chr11	74582800	74583800	1.2809653959299196
chr11	74582900	74583900	1.078640718340323
chr11	74583000	74584000	0.595091958621551
chr11	74583100	74584100	0.5383184601646537
chr11	74583200	74584200	0.16188704739998566
chr11	74583300	74584300	0.3959841117759528
chr11	74584500	74585500	1.4783183569781568
chr11	74584600	74585600	1.3900289080539907
chr11	74584700	74585700	1.3636553283314885
chr11	74584800	74585800	1.5078777233320344
chr11	74584900	74585900	1.5997289076505865
chr11	74585000	74586000	1.1430417087526181
chr11	74585100	74586100	1.0923111254481206
chr11	74585200	74586200	0.8530280176993498
chr11	74585300	74586300	1.0963182351447551
chr11	74585400	74586400	0.6916940970860267
chr11	74585500	74586500	0.11187132028454536
chr11	74585600	74586600	0.15772803236128302
chr11	74585700	74586700	-0.10046364143711624
chr11	74585800	74586800	0.19005361921689412
chr11	74585900	74586900	0.3228161392721517
chr11	74586000	74587000	1.0527143988018441
chr11	74586100	74587100	1.121596351665532
chr11	74586200	74587200	1.4086124696925229
chr11	74586300	74587300	1.2112234208302983
chr11	74586400	74587400	0.33222054973038645
chr11	74586500	74587500	0.4319591868670185
chr11	74586600	74587600	0.4139052848176601
chr11	74586700	74587700	0.1342201677635078
chr11	74586800	74587800	-0.31684234367399394
chr11	74586900	74587900	-1.2367194273296478
chr11	74587000	74588000	-0.9075860735329537
chr11	74587100	74588100	-0.991790963999068
chr11	74587200	74588200	-0.5101072136959819
chr11	74587300	74588300	0.09632359120622444
chr11	74587400	74588400	0.8459166501890739
chr11	74587500	74588500	1.4566206421047143
chr11	74587600	74588600	1.745710883660294
chr11	74587700	74588700	2.219815094722148
chr11	74587800	74588800	1.9613009903047327
chr11	74587900	74588900	1.7927289986739636
chr11	74588000	74589000	1.7668701039227461
chr11	74588100	74589100	1.7912062277946783
chr11	74588200	74589200	1.851077568702676
chr11	74588300	74589300	1.1150995086519244
chr11	74588400	74589400	0.7625904874869889
chr11	74588500	74589500	0.5349968191903444
chr11	74588600	74589600	-0.3738867331422653
chr11	74588700	74589700	-0.2559066224451701
chr11	74589400	74590400	0.4811013021183529
chr11	74589500	74590500	0.4709896978146874
chr11	74589600	74590600	1.3833639972964606
chr11	74589700	74590700	0.9546497720539152
chr11	74589800	74590800	1.5289450279388614
chr11	74589900	74590900	1.8804704685016
chr11	74590800	74591800	1.4282528756924489
chr11	74590900	74591900	1.4056074668611784
chr11	74591000	74592000	1.400541154932633
chr11	74591100	74592100	0.8894268521808072
chr11	74591200	74592200	0.9980636489605562
chr11	74591300	74592300	0.8488206938814081
chr11	74591400	74592400	0.19065963223756724
chr11	74591500	74592500	0.023947454391563143
chr11	74591600	74592600	0.6569036610625099
chr11	74591700	74592700	1.0152909844432332
chr11	74591800	74592800	1.0940559079212615
chr11	74591900	74592900	1.7039429451867492
chr11	74592000	74593000	1.0047404005776228
chr11	74592100	74593100	0.8256209265992881
chr11	74592200	74593200	0.4387928878652141
chr11	74592300	74593300	0.6045328165106288
chr11	74592400	74593400	1.0798715356754869
chr11	74592500	74593500	1.0073657109770753
chr11	74592600	74593600	0.5284950056257296
chr11	74592700	74593700	0.10860431741179193
chr11	74592800	74593800	-0.17039587978836998
chr11	74592900	74593900	-1.413784223615532
chr11	74593000	74594000	-0.9459793349249839
chr11	74593100	74594100	-0.7974007158789113
chr11	74593200	74594200	-1.0495538783390814
chr11	74593300	74594300	-0.6881932108273289
chr11	74593400	74594400	-1.2293320411780684
chr11	74593500	74594500	-1.1059071148661883
chr11	74593600	74594600	-0.6172799587115186
chr11	74593700	74594700	-0.7150799907629993
chr11	74593800	74594800	-0.5377040929776843
chr11	74593900	74594900	-0.4600627916913171
chr11	74594000	74595000	-1.1970388108500412
chr11	74594100	74595100	-1.1630034754690621
chr11	74596200	74597200	1.3163038445588742
chr11	74596300	74597300	1.0680011489846066
chr11	74596400	74597400	0.971364512842472
chr11	74596500	74597500	1.264986500515977
chr11	74596600	74597600	0.5153131196113294
chr11	74596700	74597700	-0.308993314462646
chr11	74596800	74597800	0.31758612356359484
chr11	74596900	74597900	0.5159118889846729
chr11	74597000	74598000	0.7021768888380973
chr11	74597100	74598100	0.7436764500383203
chr11	74597200	74598200	0.5686140089523648
chr11	74597300	74598300	0.9053265554360383
chr11	74597400	74598400	1.3154026691248004
chr11	74597500	74598500	1.21622891647442
chr11	74597600	74598600	1.4756940291416598
chr11	74597700	74598700	1.5188326933564549
chr11	74597800	74598800	1.3550142939835423
chr11	74597900	74598900	1.0346830748012499
chr11	74598000	74599000	0.9841756869083579
chr11	74598100	74599100	0.7573144617683544
chr11	74598200	74599200	0.9454008115546516
chr11	74598300	74599300	1.0910532449686987
chr11	74598400	74599400	1.0084416393049194
chr11	74598500	74599500	1.2347670236219306
chr11	74598600	74599600	1.3351550662787195
chr11	74598700	74599700	1.108005391632332
chr11	74598800	74599800	1.6668030451849627
chr11	74598900	74599900	1.1999154632022768
chr11	74599000	74600000	0.5917626502821839
chr11	74599400	74600400	-0.01217434198402155
chr11	74599500	74600500	-0.011999518742178346
chr11	74599600	74600600	-0.011565832841844472
chr11	74599700	74600700	0.33724761792411073
chr11	74600800	74601800	0.81361341726421
chr11	74600900	74601900	0.7828696088566
chr11	74601000	74602000	0.7389522993942178
chr11	74601100	74602100	0.5586311685195882
chr11	74601200	74602200	0.8402078348812935
chr11	74601300	74602300	0.5233215631490516
chr11	74601400	74602400	0.5892176205196628
chr11	74601500	74602500	-0.2769666017037724
chr11	74601600	74602600	-0.21637841345588785
chr11	74601700	74602700	0.21623672876026
chr11	74601800	74602800	0.07108767499320186
chr11	74601900	74602900	-0.013865891733924902
chr11	74602000	74603000	-0.33827923399940824
chr11	74602100	74603100	0.34323242952984623
chr11	74602200	74603200	0.588932489312286
chr11	74602300	74603300	1.2432654906346892
chr11	74602400	74603400	1.0730619222990518
chr11	74602500	74603500	1.358016114468254
chr11	74602600	74603600	0.8411511918109301
chr11	74602700	74603700	0.8357986684065525
chr11	74602800	74603800	0.6188332911120009
chr11	74602900	74603900	0.15472934149976905
chr11	74603000	74604000	1.0248379905326765
chr11	74603100	74604100	0.13010548701805044
chr11	74603200	74604200	0.06854806966688816
chr11	74603300	74604300	-0.3600240932410463
chr11	74603400	74604400	-0.5751159874628026
chr11	74603500	74604500	-1.0859412514270304
chr11	74603600	74604600	-1.1486924867365416
chr11	74603700	74604700	-1.5450956888198693
chr11	74603800	74604800	-0.7338998060222247
chr11	74603900	74604900	-0.3118498967665749
chr11	74604000	74605000	-0.7260360363508224
chr11	74604100	74605100	-0.2695072073760937
chr11	74604200	74605200	-0.6075938382631071
chr11	74604300	74605300	-0.17905913979496466
chr11	74604400	74605400	0.592930000751854
chr11	74604500	74605500	1.1372562577012921
chr11	74604600	74605600	0.7691176053029266
chr11	74604700	74605700	1.7126191101118495
chr11	74604800	74605800	1.2498947639446325
chr11	74604900	74605900	1.0737704328683002
chr11	74605000	74606000	0.5769314913416821
chr11	74605100	74606100	0.8035565593553622
chr11	74605200	74606200	0.9337977073522314
chr11	74605300	74606300	0.8644890729182912
chr11	74605400	74606400	0.5671340452228023
chr11	74605500	74606500	0.1748673608910752
chr11	74605600	74606600	0.5706528173080038
chr11	74605700	74606700	-0.3775485863408945
chr11	74605800	74606800	-0.2823179542010075
chr11	74605900	74606900	0.1111136094668446
chr11	74606000	74607000	0.29630653311358324
chr11	74606100	74607100	-0.1949388280429214
chr11	74606200	74607200	0.2127857327613353
chr11	74606300	74607300	0.28986660390835256
chr11	74606400	74607400	0.3152525191020432
chr11	74606500	74607500	0.8830594547866468
chr11	74606600	74607600	1.3586573823466894
chr11	74606700	74607700	1.5884424585806651
chr11	74606800	74607800	1.2871770683826398
chr11	74606900	74607900	0.619149596841917
chr11	74607000	74608000	1.4299303877375156
chr11	74607100	74608100	1.6142498177866846
chr11	74607200	74608200	1.578740364036878
chr11	74607300	74608300	1.6395051974168864
chr11	74607400	74608400	1.8073183699542719
chr11	74607500	74608500	0.17401770645338102
chr11	74607600	74608600	-0.4065555389901776
chr11	74607700	74608700	-0.1962293635603568
chr11	74607800	74608800	0.2578324081890644
chr11	74607900	74608900	0.18634948258183007
chr11	74608000	74609000	-0.2723921368445898
chr11	74608100	74609100	0.05600843548229998
chr11	74608200	74609200	-0.5461704619257403
chr11	74608300	74609300	-0.6872702733374301
chr11	74610300	74611300	-0.4481539163071761
chr11	74610400	74611400	-0.1344180315157473
chr11	74610500	74611500	0.39220602989747017
chr11	74610600	74611600	0.2159757689166884
chr11	74610700	74611700	-0.008109234984457989
chr11	74610800	74611800	0.4019459560052418
chr11	74610900	74611900	0.4832326547525362
chr11	74611000	74612000	0.3293648698648832
chr11	74611100	74612100	0.8639182341889134
chr11	74611200	74612200	0.17187787074883334
chr11	74611300	74612300	0.5845230594234091
chr11	74611400	74612400	0.8896135684470434
chr11	74611500	74612500	0.6885292047857176
chr11	74611600	74612600	0.6935671688560704
chr11	74611700	74612700	1.109337061858555
chr11	74611800	74612800	0.5996358971667894
chr11	74611900	74612900	0.4603945213049698
chr11	74612000	74613000	1.3121730324044867
chr11	74612100	74613100	1.150760763838105
chr11	74612200	74613200	1.6250032609658631
chr11	74612300	74613300	1.3987636009575517
chr11	74612400	74613400	1.591392128985892
chr11	74612500	74613500	1.3323056401911275
chr11	74612600	74613600	1.4131544554169668
chr11	74612700	74613700	0.33288239353871457
chr11	74612800	74613800	0.2422161551573413
chr11	74612900	74613900	-0.5905463511023061
chr11	74613000	74614000	-1.2241259566271103
chr11	74613100	74614100	-1.2313918458863249
chr11	74613200	74614200	-1.5389699658189806
chr11	74613300	74614300	-1.6132462883009246
chr11	74613400	74614400	-2.0689596655179106
chr11	74613500	74614500	-1.8527263275771937
chr11	74613600	74614600	-1.7421198396080977
chr11	74613700	74614700	-1.0114424752128413
chr11	74613800	74614800	-0.7577144366902793
chr11	74613900	74614900	-0.6029248057293457
chr11	74614000	74615000	-0.4784990431959782
chr11	74614100	74615100	-0.6132647477169839
chr11	74614200	74615200	-1.2742834513457246
chr11	74614300	74615300	-1.1764843092522552
chr11	74614400	74615400	-0.7385562432571389
chr11	74614500	74615500	-0.7013441429128664
chr11	74614600	74615600	-0.498101888931882
chr11	74614700	74615700	-0.7829997590248217
chr11	74614800	74615800	-0.4371505115430971
chr11	74614900	74615900	0.6053103340009167
chr11	74615000	74616000	1.1463332940973372
chr11	74615100	74616100	0.9299246882523496
chr11	74615200	74616200	1.4222607070990256
chr11	74615300	74616300	1.7987062278567367
chr11	74615400	74616400	1.5928662723827085
chr11	74615500	74616500	1.8155880273189733
chr11	74615600	74616600	1.8575937096359367
chr11	74615700	74616700	2.4050255153213187
chr11	74615800	74616800	2.262578089022801
chr11	74615900	74616900	2.3107585579468646
chr11	74616000	74617000	2.01502104104299
chr11	74616100	74617100	1.814013586206244
chr11	74616200	74617200	2.1992675623595717
chr11	74616300	74617300	1.1287461551552205
chr11	74616400	74617400	1.326924261575264
chr11	74616500	74617500	1.5439669031645529
chr11	74616600	74617600	1.4314810812367982
chr11	74616700	74617700	1.4893048236208426
chr11	74616800	74617800	1.6424991354643899
chr11	74616900	74617900	1.5470744919160104
chr11	74617000	74618000	1.5525097022498415
chr11	74617100	74618100	1.8431570487613032
chr11	74617200	74618200	1.6866206116539089
chr11	74617300	74618300	2.5432886404809074
chr11	74617400	74618400	2.39427034928956
chr11	74617500	74618500	1.6464872040574243
chr11	74617600	74618600	2.139175364934552
chr11	74617700	74618700	2.134276015655776
chr11	74617800	74618800	2.3254736418744213
chr11	74617900	74618900	1.9449222449139656
chr11	74618000	74619000	1.4058794400372452
chr11	74618100	74619100	1.2646210183099444
chr11	74618200	74619200	1.3498825518710529
chr11	74618300	74619300	1.2556619581994002
chr11	74618400	74619400	0.8418084616527121
chr11	74618500	74619500	1.1078962019354883
chr11	74618600	74619600	0.3755376998444652
chr11	74618700	74619700	0.018056201739354967
chr11	74618800	74619800	-0.2445388780320737
chr11	74618900	74619900	-0.3672049325407624
chr11	74619000	74620000	0.33622461425397615
chr11	74619100	74620100	1.0457988560111713
chr11	74619200	74620200	0.8388485564243683
chr11	74619300	74620300	0.5219403744063021
chr11	74619400	74620400	0.4690047078052853
chr11	74619500	74620500	0.4011233923993874
chr11	74619600	74620600	0.6074179983377527
chr11	74619700	74620700	0.4240543968239108
chr11	74619800	74620800	0.33679623658235075
chr11	74619900	74620900	0.2808404325690105
chr11	74620000	74621000	0.06638329832787437
chr11	74620100	74621100	-0.2670596086901108
chr11	74620200	74621200	0.1572682810681461
chr11	74620300	74621300	0.5283821494025221
chr11	74620400	74621400	0.8855952678985042
chr11	74622100	74623100	-1.7093045584934559
chr11	74622200	74623200	-1.2741985334886226
chr11	74622300	74623300	-1.1575208924630278
chr11	74622400	74623400	-0.6621830501577178
chr11	74622500	74623500	-1.3176544862178456
chr11	74622600	74623600	-0.901010337371934
chr11	74622700	74623700	-1.1725124357879428
chr11	74622800	74623800	-1.071414565156656
chr11	74622900	74623900	-0.9231806992885184
chr11	74623000	74624000	-0.4963145459683992
chr11	74623100	74624100	-0.9828555157813534
chr11	74623200	74624200	-1.402390808678739
chr11	74623300	74624300	-1.157888517671062
chr11	74623400	74624400	-1.581969696196141
chr11	74623500	74624500	-0.9507968882792092
chr11	74623600	74624600	-0.7970638227950524
chr11	74623700	74624700	-0.6738887033036856
chr11	74623800	74624800	-0.3187977721935801
chr11	74623900	74624900	-0.17292357039507172
chr11	74624000	74625000	0.4564535569738834
chr11	74624100	74625100	1.2823609243612195
chr11	74624200	74625200	1.7849239936857324
chr11	74624300	74625300	1.293076612895138
chr11	74624400	74625400	1.103877031466156
chr11	74624500	74625500	0.1897950186898523
chr11	74624600	74625600	-0.14647592194300396
chr11	74624700	74625700	-0.04447722977899428
chr11	74624800	74625800	-0.14000423739114953
chr11	74624900	74625900	0.6987278555554077
chr11	74625000	74626000	0.5810198429890833
chr11	74625100	74626100	0.7064670075077415
chr11	74625200	74626200	0.8481022976966122
chr11	74625300	74626300	0.9317982616159451
chr11	74625400	74626400	0.9731796815450904
chr11	74625500	74626500	1.6620180676509109
chr11	74625600	74626600	2.6018615726883154
chr11	74625700	74626700	2.799022107401308
chr11	74625800	74626800	2.4027937300292663
chr11	74625900	74626900	2.18007063506006
chr11	74626000	74627000	2.54824622534584
chr11	74626100	74627100	2.0225327574840755
chr11	74626200	74627200	1.6866184841898888
chr11	74626300	74627300	1.8642862684487167
chr11	74626400	74627400	2.0584014106171105
chr11	74626500	74627500	1.989048980552673
chr11	74626600	74627600	0.9212838429443114
chr11	74626700	74627700	1.2993030548916102
chr11	74626800	74627800	1.5200689564527203
chr11	74626900	74627900	1.3029661899426168
chr11	74627000	74628000	0.9292240238228257
chr11	74627100	74628100	1.3190000743556027
chr11	74627200	74628200	1.0316912423614522
chr11	74627300	74628300	0.5112764661848788
chr11	74627400	74628400	0.4043280907166916
chr11	74627500	74628500	0.5211321640778986
chr11	74627600	74628600	0.9585290556467464
chr11	74627700	74628700	0.5739951888177227
chr11	74627800	74628800	0.6100416317190885
chr11	74627900	74628900	0.1853852834377987
chr11	74628000	74629000	0.09504673826678732
chr11	74628100	74629100	0.2566732438153726
chr11	74628200	74629200	0.4885927641469781
chr11	74628300	74629300	0.8598045255895971
chr11	74628400	74629400	1.1538573260048512
chr11	74628500	74629500	1.0204509233640555
chr11	74628600	74629600	0.824643245337946
chr11	74628700	74629700	0.5778363504818063
chr11	74628800	74629800	0.8245237102983356
chr11	74628900	74629900	0.717696445374181
chr11	74629000	74630000	0.9301822703361879
chr11	74629100	74630100	0.7865020032350881
chr11	74629200	74630200	0.6055398659064856
chr11	74629300	74630300	1.1408410120643224
chr11	74629400	74630400	0.9413149732128792
chr11	74629500	74630500	1.0726561781363344
chr11	74629600	74630600	1.046435071286146
chr11	74629700	74630700	1.7221693527246782
chr11	74629800	74630800	1.8978931873616616
chr11	74629900	74630900	2.0125837004144707
chr11	74630000	74631000	2.05477386381334
chr11	74630100	74631100	1.514315469618423
chr11	74630200	74631200	1.5130853354429286
chr11	74630300	74631300	0.8676864085186419
chr11	74630400	74631400	1.0803315719525186
chr11	74631500	74632500	1.4321026553896563
chr11	74631600	74632600	1.2859713920606222
chr11	74631700	74632700	1.5740305640309944
chr11	74631800	74632800	1.3151526385214178
chr11	74631900	74632900	1.4986324865944958
chr11	74632000	74633000	1.9115578766421055
chr11	74632100	74633100	1.8889457271432744
chr11	74632200	74633200	1.7518673035042025
chr11	74632300	74633300	1.2649823217356368
chr11	74632400	74633400	0.9756408498708272
chr11	74632500	74633500	1.0348726313544567
chr11	74632600	74633600	1.3872380938858735
chr11	74632700	74633700	1.044683920973833
chr11	74632800	74633800	1.3617181616728202
chr11	74632900	74633900	1.7140795428635214
chr11	74633000	74634000	1.0251185305652142
chr11	74633100	74634100	0.4982326997269866
chr11	74633200	74634200	0.409424000764525
chr11	74633300	74634300	0.8026073127060143
chr11	74633400	74634400	0.906533413418207
chr11	74633500	74634500	1.1624104997464793
chr11	74633600	74634600	0.4538138933979272
chr11	74633700	74634700	0.2252938364662879
chr11	74633800	74634800	-0.34211246466311496
chr11	74633900	74634900	-0.5794694442283032
chr11	74634000	74635000	-0.2839234256965286
chr11	74634100	74635100	0.4296399988723129
chr11	74634200	74635200	0.4365569804891229
chr11	74634300	74635300	0.4881410051881177
chr11	74634400	74635400	1.0647731338329498
chr11	74634500	74635500	1.0947459290492414
chr11	74634600	74635600	1.3073151060869033
chr11	74634700	74635700	1.7363422417152403
chr11	74634800	74635800	2.14004166086163
chr11	74634900	74635900	2.021757884125055
chr11	74635000	74636000	2.171986194188872
chr11	74635100	74636100	1.9853880214980104
chr11	74635200	74636200	1.9646324545181453
chr11	74635300	74636300	2.0031527186106066
chr11	74635400	74636400	0.8247446596973125
chr11	74635500	74636500	1.421024210951021
chr11	74635600	74636600	1.759111705096516
chr11	74635700	74636700	1.1888560979902465
chr11	74635800	74636800	1.3676327744031174
chr11	74635900	74636900	1.8006366488477008
chr11	74636000	74637000	1.5313122062890148
chr11	74636100	74637100	1.6241693468161589
chr11	74636200	74637200	1.6820306337276951
chr11	74636300	74637300	1.603878758286831
chr11	74636400	74637400	1.6030480393874735
chr11	74637600	74638600	1.3412708485328777
chr11	74637900	74638900	2.154736834484152
chr11	74638000	74639000	2.34205780088142
chr11	74638100	74639100	2.1915047034387096
chr11	74638200	74639200	2.2268356019016022
chr11	74638300	74639300	1.4740458802837426
chr11	74638400	74639400	1.4529456420177058
chr11	74638500	74639500	0.8173090157444541
chr11	74638600	74639600	0.9597014988692808
chr11	74638700	74639700	0.6655123323259649
chr11	74639700	74640700	1.1003689022532932
chr11	74639800	74640800	1.260048352936857
chr11	74639900	74640900	0.788263051920857
chr11	74640000	74641000	0.6847109460788752
chr11	74640100	74641100	0.7659669749127702
chr11	74640200	74641200	0.5340083465056228
chr11	74640300	74641300	1.3361189609040944
chr11	74640400	74641400	1.8277087118796145
chr11	74640500	74641500	1.402883412629438
chr11	74640600	74641600	1.9948172658512893
chr11	74640700	74641700	1.2323392473697723
chr11	74640800	74641800	1.0561355013394331
chr11	74640900	74641900	1.3317949275278425
chr11	74641000	74642000	1.0332664056812988
chr11	74641100	74642100	0.8727462509954811
chr11	74641200	74642200	1.08035806444064
chr11	74641300	74642300	0.6483117143419508
chr11	74641400	74642400	0.20944722754577366
chr11	74641500	74642500	0.8887776012510071
chr11	74641600	74642600	0.1927394052566748
chr11	74641700	74642700	0.5099650237051755
chr11	74641800	74642800	0.8198398926504725
chr11	74641900	74642900	1.2280750585174276
chr11	74642000	74643000	1.3806995856810087
chr11	74642100	74643100	1.4441366228369132
chr11	74642200	74643200	0.7142152537398447
chr11	74642300	74643300	1.2904068572490015
chr11	74642400	74643400	1.2433437937742071
chr11	74642500	74643500	1.1223727705604465
chr11	74642600	74643600	1.3151471963432666
chr11	74642700	74643700	0.8756119460895734
chr11	74642800	74643800	0.6377478528575384
chr11	74642900	74643900	0.14431590076072545
chr11	74643000	74644000	0.4270228276630711
chr11	74643100	74644100	0.6206871897758249
chr11	74643200	74644200	0.534638699813206
chr11	74643300	74644300	0.5871016885751994
chr11	74643400	74644400	0.39689658618112617
chr11	74643500	74644500	0.3322592802956044
chr11	74643600	74644600	0.29929405577696644
chr11	74643700	74644700	0.5591605257396228
chr11	74643800	74644800	0.7814743786617142
chr11	74643900	74644900	0.9898734751222272
chr11	74644000	74645000	1.2151437780212906
chr11	74644100	74645100	0.8918854803965186
chr11	74644200	74645200	1.298269616855052
chr11	74644300	74645300	1.2203667942215186
chr11	74644400	74645400	1.2189122290206529
chr11	74644500	74645500	1.3491139353428263
chr11	74644600	74645600	1.3720536889449275
chr11	74644700	74645700	1.5652717339718365
chr11	74644800	74645800	1.5893864970800229
chr11	74644900	74645900	2.0828669120956578
chr11	74645000	74646000	1.1765078856962117
chr11	74645100	74646100	1.6338774531972835
chr11	74645200	74646200	1.6552705342100416
chr11	74645300	74646300	1.7538179385369683
chr11	74645400	74646400	2.036215319892196
chr11	74645500	74646500	1.6971286761181317
chr11	74645600	74646600	1.485917137721852
chr11	74645700	74646700	1.424511518114448
chr11	74645800	74646800	1.0023443631032958
chr11	74645900	74646900	0.08591452318505949
chr11	74646800	74647800	-1.2627152883138442
chr11	74646900	74647900	-0.7794671563192492
chr11	74647000	74648000	-0.8725363054450899
chr11	74647100	74648100	-0.9375343676088608
chr11	74647200	74648200	-1.0766846725964252
chr11	74647300	74648300	-0.8973349683451021
chr11	74647400	74648400	-1.7167226006326044
chr11	74647500	74648500	-2.2645219049231224
chr11	74647600	74648600	-1.25889196541651
chr11	74647700	74648700	-0.5039569983457919
chr11	74647800	74648800	-0.5609127055497287
chr11	74647900	74648900	-0.9634716722997106
chr11	74648000	74649000	-1.0440951146475896
chr11	74648100	74649100	-1.2554340546104132
chr11	74648200	74649200	-1.095668902836568
chr11	74648300	74649300	-1.2676580647083702
chr11	74648400	74649400	-0.6216716771516588
chr11	74648500	74649500	0.10876377152287063
chr11	74648600	74649600	-0.6191397614503462
chr11	74648700	74649700	-1.0848602690668645
chr11	74648800	74649800	-0.8598779567035357
chr11	74648900	74649900	-0.7333478665992819
chr11	74649000	74650000	-0.41370733559088574
chr11	74649100	74650100	0.05330172860374082
chr11	74649200	74650200	0.12024403092635184
chr11	74649300	74650300	0.014482896514972306
chr11	74649400	74650400	0.5949628967324463
chr11	74649500	74650500	0.3568596388409157
chr11	74649600	74650600	0.9065041554529428
chr11	74649700	74650700	1.204804754924279
chr11	74649800	74650800	0.6616169006735719
chr11	74649900	74650900	1.2843112807638273
chr11	74650000	74651000	0.8500212362464741
chr11	74650100	74651100	0.7146174933349771
chr11	74650200	74651200	0.2495386639594644
chr11	74650300	74651300	0.4587273661269822
chr11	74650400	74651400	0.08699175370001339
chr11	74650500	74651500	0.005033208811311735
chr11	74650600	74651600	-0.23698225259402825
chr11	74650700	74651700	0.03466045345671237
chr11	74650800	74651800	0.8164004677191083
chr11	74650900	74651900	0.32088432946183065
chr11	74651000	74652000	0.924720538149775
chr11	74651100	74652100	1.4116563274431362
chr11	74651200	74652200	2.0074847147049737
chr11	74651300	74652300	2.44453178993255
chr11	74651400	74652400	1.9933892786929013
chr11	74651500	74652500	1.9115420812799944
chr11	74651600	74652600	2.2269952903320656
chr11	74651700	74652700	1.950775903165611
chr11	74651800	74652800	1.6625883776417314
chr11	74651900	74652900	1.6461242032383918
chr11	74652000	74653000	1.237017717263291
chr11	74652100	74653100	0.5244247605334671
chr11	74652200	74653200	0.2747727351602617
chr11	74653100	74654100	0.34479292776262704
chr11	74653200	74654200	0.9538525471824516
chr11	74653300	74654300	1.236557764056944
chr11	74653400	74654400	0.7786582026586866
chr11	74653500	74654500	0.8756529235420082
chr11	74653600	74654600	0.865972866023972
chr11	74653700	74654700	0.9196706172439162
chr11	74653800	74654800	0.6796149087970349
chr11	74653900	74654900	0.5930280259505544
chr11	74654000	74655000	0.5318444605711913
chr11	74657200	74658200	0.2437805244684875
chr11	74657300	74658300	-0.10601828622617272
chr11	74657400	74658400	-0.2359184152058688
chr11	74657500	74658500	0.017580143115727517
chr11	74657600	74658600	0.16195397272614634
chr11	74657700	74658700	0.3805130631075804
chr11	74657800	74658800	0.43906035830390094
chr11	74657900	74658900	0.3798360085259948
chr11	74658000	74659000	0.958240756000977
chr11	74658100	74659100	1.1282958229313569
chr11	74658200	74659200	1.3424788104675685
chr11	74658300	74659300	1.1606105667858508
chr11	74658400	74659400	1.1548923001572662
chr11	74658500	74659500	1.3331954819205456
chr11	74658600	74659600	1.0812658902741268
chr11	74658700	74659700	1.2383771935998675
chr11	74658800	74659800	1.5128532392524865
chr11	74658900	74659900	1.4553483057643808
chr11	74659000	74660000	1.3305917533975669
chr11	74659100	74660100	1.910074999356156
chr11	74659200	74660200	1.5408318535949037
chr11	74659300	74660300	1.4978820067971883
chr11	74659400	74660400	1.7213336936213954
chr11	74659500	74660500	0.5807779566863543
chr11	74659600	74660600	0.9362733187312444
chr11	74659700	74660700	0.8980107997835677
chr11	74659800	74660800	0.7576370492296646
chr11	74659900	74660900	-0.046502736527585235
chr11	74660000	74661000	0.4509467974777556
chr11	74660100	74661100	-0.1102382401883043
chr11	74660200	74661200	0.26984111019008955
chr11	74660300	74661300	0.23954546828994186
chr11	74660400	74661400	0.4322672269782565
chr11	74660500	74661500	1.5191901173697155
chr11	74660600	74661600	1.1930670103682572
chr11	74660700	74661700	1.552131860622794
chr11	74660800	74661800	1.7352867115904576
chr11	74660900	74661900	2.4557783254879904
chr11	74661000	74662000	2.4929238701335734
chr11	74661100	74662100	3.0871348153071314
chr11	74661200	74662200	3.1509307216068256
chr11	74661300	74662300	3.2802896167659967
chr11	74661400	74662400	2.7935434939152137
chr11	74661500	74662500	2.676761551590765
chr11	74661600	74662600	3.085027772369004
chr11	74661700	74662700	2.6917676048919095
chr11	74661800	74662800	2.2486125020899603
chr11	74661900	74662900	2.7455004908140834
chr11	74662000	74663000	2.256556426438405
chr11	74662100	74663100	2.17412430648606
chr11	74662200	74663200	1.8047306121985125
chr11	74662300	74663300	2.322006443007058
chr11	74662400	74663400	1.915359630732808
chr11	74662500	74663500	1.7341413541817203
chr11	74662600	74663600	1.5153691623180432
chr11	74662700	74663700	1.6654379996578677
chr11	74662800	74663800	2.2161142090987243
chr11	74662900	74663900	1.1155510095477712
chr11	74663000	74664000	0.9010949141039761
chr11	74663100	74664100	0.5528318792774534
chr11	74663200	74664200	0.5082636277812757
chr11	74663300	74664300	-0.6223676409017296
chr11	74663400	74664400	-0.0582213899651985
chr11	74663500	74664500	0.002159090249270737
chr11	74663600	74664600	0.08076202389721532
chr11	74663700	74664700	0.2835507948511681
chr11	74663800	74664800	0.1884652412717648
chr11	74663900	74664900	1.3871689796746962
chr11	74664000	74665000	1.480379198534334
chr11	74664100	74665100	2.011364340853352
chr11	74664200	74665200	2.5445013235341083
chr11	74665500	74666500	0.8104342013647134
chr11	74665600	74666600	1.4617690198328337
chr11	74665700	74666700	0.8972690321938913
chr11	74665800	74666800	0.7106094222989806
chr11	74665900	74666900	0.2261747245027452
chr11	74667000	74668000	0.25623046405573996
chr11	74667100	74668100	0.01119807758960172
chr11	74667500	74668500	1.6569896022668766
chr11	74667600	74668600	2.2099619998385105
chr11	74667700	74668700	2.1070305911231006
chr11	74667800	74668800	1.4342457971122302
chr11	74667900	74668900	0.9761775572538852
chr11	74668000	74669000	1.5403749241522557
chr11	74668100	74669100	1.7241679356975494
chr11	74668200	74669200	1.4250978207714813
chr11	74668300	74669300	0.9186194256019874
chr11	74668400	74669400	0.8281320542193497
chr11	74668500	74669500	0.6978795507180193
chr11	74668600	74669600	0.2813736737190438
chr11	74668700	74669700	0.3604820315784817
chr11	74668800	74669800	0.9322869853456875
chr11	74668900	74669900	1.6797721699366828
chr11	74669500	74670500	0.8331920249116973
chr11	74669600	74670600	1.2802345567764446
chr11	74669700	74670700	1.6985556455047768
chr11	74669800	74670800	2.088329989784861
chr11	74671500	74672500	3.0371087124352307
chr11	74671600	74672600	2.313827444592819
chr11	74671700	74672700	1.6112533428727915
chr11	74671800	74672800	1.7623234343861691
chr11	74671900	74672900	1.810024017585294
chr11	74672000	74673000	1.5938384686316873
chr11	74672100	74673100	0.9916239503969856
chr11	74672200	74673200	1.0815264021951518
chr11	74672300	74673300	1.137146736043523
chr11	74672400	74673400	1.5967754128322926
chr11	74672500	74673500	1.7459226938024075
chr11	74672600	74673600	2.1342008242102937
chr11	74672700	74673700	2.210951572579994
chr11	74672800	74673800	1.7120420615284802
chr11	74672900	74673900	1.5232088301754028
chr11	74673000	74674000	1.5135452504326579
chr11	74673100	74674100	1.5605382881087344
chr11	74673200	74674200	1.4652413217775295
chr11	74673300	74674300	1.6552487053262874
chr11	74673400	74674400	0.8327826602049803
chr11	74675000	74676000	0.4063960883175951
chr11	74675100	74676100	0.5477786888146228
chr11	74675200	74676200	0.7442324282578354
chr11	74675300	74676300	0.9508637849554354
chr11	74675600	74676600	1.1383729733701249
chr11	74675700	74676700	0.6493534481418609
chr11	74675800	74676800	0.8201844054276483
chr11	74675900	74676900	1.615413296096461
chr11	74676000	74677000	2.1859902420381
chr11	74676200	74677200	1.7055430815178425
chr11	74676300	74677300	1.9913040911585884
chr11	74676400	74677400	2.671902495827449
chr11	74676500	74677500	2.4279942874109084
chr11	74676600	74677600	2.6851962354854253
chr11	74676700	74677700	2.8540570039676054
chr11	74676800	74677800	3.030944599220992
chr11	74676900	74677900	3.151035234151893
chr11	74677000	74678000	3.3636344246521515
chr11	74677100	74678100	3.5072946650947228
chr11	74677200	74678200	3.9081721100666895
chr11	74677300	74678300	3.3516254771433545
chr11	74677400	74678400	2.7516248691557896
chr11	74677500	74678500	2.7183626944940817
chr11	74677600	74678600	3.4865502176868404
chr11	74677700	74678700	2.9106671708763305
chr11	74677800	74678800	2.684501698479191
chr11	74677900	74678900	1.8537101566740912
chr11	74678000	74679000	1.460994658978703
chr11	74678100	74679100	1.2215204123506798
chr11	74678200	74679200	1.432228836865726
chr11	74678300	74679300	1.4024982426594037
chr11	74678400	74679400	1.7579574922699108
chr11	74678500	74679500	1.5705274923736237
chr11	74678600	74679600	1.3097273247598678
chr11	74678700	74679700	1.6011780269538365
chr11	74678800	74679800	1.6170691549133502
chr11	74678900	74679900	2.090679767722012
chr11	74679000	74680000	1.9862810075179036
chr11	74679100	74680100	1.9954018228653927
chr11	74679200	74680200	1.9453338501216813
chr11	74679300	74680300	2.180179629725669
chr11	74679400	74680400	1.8822158731021628
chr11	74679500	74680500	2.240683809760791
chr11	74679600	74680600	2.19307792061048
chr11	74679700	74680700	2.770605948213027
chr11	74679800	74680800	2.4954566291744817
chr11	74679900	74680900	2.7594691886064826
chr11	74680000	74681000	2.8989006979114604
chr11	74680100	74681100	3.1443342582842613
chr11	74680200	74681200	2.5626508508870547
chr11	74680300	74681300	2.3271633884937364
chr11	74684000	74685000	1.7128395932708032
chr11	74684100	74685100	1.368638195106959
chr11	74684200	74685200	0.8738903775633922
chr11	74684300	74685300	0.723718005099245
chr11	74684400	74685400	0.8417940768768535
chr11	74684500	74685500	0.5320238514004757
chr11	74684600	74685600	0.8683294825415941
chr11	74684700	74685700	1.1502038253706892
chr11	74684800	74685800	0.8367190586244806
chr11	74684900	74685900	1.162671715221022
chr11	74685000	74686000	0.7003365741105325
chr11	74685100	74686100	1.3158017645260192
chr11	74685200	74686200	1.7883381795114976
chr11	74685300	74686300	2.0044745490268188
chr11	74685400	74686400	2.1109022877946417
chr11	74685500	74686500	2.6137497187842738
chr11	74685600	74686600	2.402360761847852
chr11	74685700	74686700	2.631357338982632
chr11	74685800	74686800	2.778958805297697
chr11	74685900	74686900	2.711083041232822
chr11	74686000	74687000	2.7849384340878625
chr11	74686100	74687100	2.685177807511813
chr11	74686200	74687200	2.55049082513564
chr11	74686300	74687300	3.1566058226845817
chr11	74686400	74687400	2.9409313548277174
chr11	74686500	74687500	3.310312397464051
chr11	74686600	74687600	3.1190156323122484
chr11	74686700	74687700	2.6785924304359456
chr11	74686800	74687800	2.8488674852346154
chr11	74686900	74687900	2.789163707108379
chr11	74687000	74688000	2.8339849342216548
chr11	74687100	74688100	2.144719005307981
chr11	74687200	74688200	2.391835797886958
chr11	74687300	74688300	2.030500911083255
chr11	74687400	74688400	2.3324958070945625
chr11	74687500	74688500	2.3328817943750284
chr11	74687600	74688600	2.7704258834520012
chr11	74687700	74688700	3.5495918444770647
chr11	74687800	74688800	3.239969843000721
chr11	74687900	74688900	3.0223973708642986
chr11	74688000	74689000	2.9628417200673294
chr11	74688100	74689100	3.1474370367645936
chr11	74688200	74689200	2.614038947891683
chr11	74688300	74689300	2.6525885255308657
chr11	74688400	74689400	2.87708516985253
chr11	74688500	74689500	2.1922345927209625
chr11	74688600	74689600	1.7149600364140838
chr11	74688700	74689700	0.9112595424853398
chr11	74688800	74689800	0.810607393482948
chr11	74688900	74689900	0.8544420474764005
chr11	74689000	74690000	1.2021078619730967
chr11	74689100	74690100	1.5984344558172958
chr11	74689200	74690200	1.9793863117377832
chr11	74689300	74690300	2.1277904192741928
chr11	74689400	74690400	1.6489953748267734
chr11	74689500	74690500	2.0364944924981705
chr11	74689600	74690600	2.958507066534601
chr11	74689700	74690700	3.022779896451285
chr11	74689800	74690800	3.2547038983446317
chr11	74689900	74690900	3.3046608078949515
chr11	74690000	74691000	2.883368302972274
chr11	74690100	74691100	2.3956897972281817
chr11	74690200	74691200	2.6550888958393526
chr11	74690300	74691300	2.8734748091888367
chr11	74690400	74691400	2.8837795059586373
chr11	74690500	74691500	2.3201967469213503
chr11	74690600	74691600	1.2012915089326799
chr11	74690700	74691700	1.491529195923024
chr11	74690800	74691800	1.3081079413936294
chr11	74690900	74691900	1.5467592728819572
chr11	74691000	74692000	1.74272681881075
chr11	74691100	74692100	2.0167884515003025
chr11	74691200	74692200	1.936315960053104
chr11	74691300	74692300	1.3316960660011727
chr11	74691400	74692400	1.0270183526236627
chr11	74691500	74692500	1.3326911110367812
chr11	74691600	74692600	1.577394367221756
chr11	74691700	74692700	1.3682592027856726
chr11	74691800	74692800	1.9056798093260807
chr11	74691900	74692900	1.3610125491827887
chr11	74692000	74693000	1.5401543584867539
chr11	74692100	74693100	1.3274019244072741
chr11	74692200	74693200	1.3186506464029857
chr11	74692300	74693300	1.6801389327871388
chr11	74692400	74693400	2.853937185293202
chr11	74692500	74693500	3.0334795583915986
chr11	74692600	74693600	3.029170619109657
chr11	74692700	74693700	3.6194144825039705
chr11	74692800	74693800	2.8275927326116026
chr11	74692900	74693900	3.5146311113812096
chr11	74693000	74694000	2.714110571141745
chr11	74693100	74694100	2.6570342123508635
chr11	74693200	74694200	2.871148377688661
chr11	74693300	74694300	2.791252305841709
chr11	74693400	74694400	1.9414044576322609
chr11	74693500	74694500	2.2988821170621083
chr11	74693600	74694600	1.769454748711279
chr11	74693700	74694700	1.3256915559611795
chr11	74693800	74694800	1.7468147670095495
chr11	74693900	74694900	1.4448502772867124
chr11	74694000	74695000	1.9017999271625867
chr11	74694100	74695100	2.1198769608075256
chr11	74694200	74695200	1.119049504436571
chr11	74694300	74695300	1.0766373222491077
chr11	74694400	74695400	1.3504278646485108
chr11	74694500	74695500	0.7772499261535681
chr11	74694600	74695600	1.9256985069053405
chr11	74694700	74695700	2.4597144838144045
chr11	74694800	74695800	2.1541962781758315
chr11	74694900	74695900	2.2995967758341402
chr11	74695000	74696000	2.037820325008703
chr11	74695100	74696100	1.9801994518902255
chr11	74695200	74696200	2.6551580804783432
chr11	74695300	74696300	2.5236701986347585
chr11	74695400	74696400	2.5048091369116063
chr11	74695500	74696500	3.0095581209461923
chr11	74695600	74696600	2.772433580839884
chr11	74695700	74696700	2.197641404261228
chr11	74695800	74696800	2.310848763932357
chr11	74695900	74696900	2.169832878765052
chr11	74696000	74697000	2.3698298272864524
chr11	74696100	74697100	2.6483441910423684
chr11	74696200	74697200	2.6037354946921742
chr11	74696800	74697800	1.4142663641832538
chr11	74696900	74697900	1.9120522983158208
chr11	74697000	74698000	2.381378816903818
chr11	74697100	74698100	2.7299097481497125
chr11	74699900	74700900	0.5053489537947551
chr11	74700000	74701000	0.3922213861744577
chr11	74700100	74701100	0.6813259690199893
chr11	74700200	74701200	0.8539789206461051
chr11	74700300	74701300	0.8670656259849635
chr11	74700400	74701400	1.217855150025812
chr11	74700500	74701500	1.3036749093573419
chr11	74700600	74701600	0.6981648153905612
chr11	74700700	74701700	0.5956108130221787
chr11	74700800	74701800	0.8235250170975085
chr11	74701300	74702300	1.082611609231381
chr11	74701400	74702400	1.6601164932057446
chr11	74701500	74702500	1.93312816028092
chr11	74701600	74702600	2.073265674972096
chr11	74701700	74702700	2.761827737482295
chr11	74701800	74702800	3.203232763675388
chr11	74701900	74702900	3.960663961429311
chr11	74702000	74703000	3.5425393271002323
chr11	74702100	74703100	2.545390855008951
chr11	74702200	74703200	2.5601399637728264
chr11	74702300	74703300	2.3177454660859844
chr11	74702400	74703400	2.727386729516683
chr11	74702500	74703500	3.290872203432363
chr11	74702600	74703600	2.9738514293364973
chr11	74702700	74703700	2.019379305050898
chr11	74702800	74703800	1.7737274503276963
chr11	74702900	74703900	1.6991617048580858
chr11	74703000	74704000	2.387938501643135
chr11	74703100	74704100	2.8548700885372287
chr11	74703200	74704200	3.0333902464054767
chr11	74703300	74704300	3.1875499489727366
chr11	74703400	74704400	2.5363751539586823
chr11	74704500	74705500	2.9056936825903894
chr11	74704600	74705600	2.69301395597879
chr11	74704700	74705700	2.613623699706485
chr11	74704800	74705800	3.3111739044718886
chr11	74704900	74705900	3.576000817811582
chr11	74705000	74706000	2.741082766384933
chr11	74705100	74706100	2.4938848956796096
chr11	74705200	74706200	2.8824766524919045
chr11	74705300	74706300	2.0666788824997298
chr11	74705400	74706400	2.1976963546920523
chr11	74705500	74706500	2.8311641952051803
chr11	74705600	74706600	2.507016111531883
chr11	74705700	74706700	2.8793130348794462
chr11	74705800	74706800	2.6472275796734137
chr11	74705900	74706900	2.6135640880587974
chr11	74706000	74707000	3.4227829227730866
chr11	74706100	74707100	3.660914805256152
chr11	74706200	74707200	3.5820141284685785
chr11	74706300	74707300	4.066541516279096
chr11	74706400	74707400	3.3549498452792754
chr11	74706500	74707500	2.8677622665746507
chr11	74706600	74707600	2.332918412533158
chr11	74706700	74707700	1.9098951629487213
chr11	74706800	74707800	1.8032653120763107
chr11	74706900	74707900	1.9888670638420267
chr11	74707000	74708000	1.812142049670024
chr11	74707100	74708100	1.9532611795989925
chr11	74707200	74708200	1.861340194044844
chr11	74707300	74708300	1.6680892105017908
chr11	74707400	74708400	2.1047165796488647
chr11	74707500	74708500	2.0323310244976525
chr11	74707600	74708600	3.1313808969150148
chr11	74707700	74708700	3.8821422199664752
chr11	74707800	74708800	3.3255303506237746
chr11	74707900	74708900	3.105244635628304
chr11	74708000	74709000	2.569511556622802
chr11	74708100	74709100	1.8386654029626928
chr11	74708200	74709200	2.2899017557800265
chr11	74708300	74709300	2.247013082122896
chr11	74708400	74709400	2.0131966464487077
chr11	74708500	74709500	2.0934418591610484
chr11	74708600	74709600	1.1083186994666752
chr11	74708700	74709700	0.2305352450470761
chr11	74708800	74709800	-0.08487234852619964
chr11	74708900	74709900	0.5585285748857725
chr11	74709000	74710000	1.1476723167839085
chr11	74709100	74710100	1.7539745041628276
chr11	74709200	74710200	1.6699981811997051
chr11	74709300	74710300	2.014909833795596
chr11	74709400	74710400	1.5425573473388292
chr11	74709500	74710500	1.252064062188006
chr11	74709600	74710600	1.6583005571986544
chr11	74709700	74710700	2.2457222392345555
chr11	74709800	74710800	2.4879807694724327
chr11	74709900	74710900	2.190326539563918
chr11	74710000	74711000	2.2526134328278773
chr11	74710100	74711100	2.2843256317441423
chr11	74710200	74711200	1.9384884367248896
chr11	74710300	74711300	2.1477954087798934
chr11	74710400	74711400	2.2823624515408807
chr11	74710500	74711500	2.8917279439923
chr11	74710600	74711600	2.8125021512034682
chr11	74710700	74711700	2.7152650849998814
chr11	74710800	74711800	2.434190519931623
chr11	74710900	74711900	1.9249152074432776
chr11	74711000	74712000	1.922894166390888
chr11	74711100	74712100	1.6435055498098934
chr11	74711200	74712200	1.931121326850454
chr11	74711300	74712300	1.7765185152457683
chr11	74711400	74712400	1.7708025066318265
chr11	74711500	74712500	0.8550295131240044
chr11	74711600	74712600	0.9871911931853442
chr11	74711700	74712700	1.4349775358545749
chr11	74711800	74712800	1.81013590955002
chr11	74711900	74712900	1.7735515075912514
chr11	74712000	74713000	1.5371739446905779
chr11	74712100	74713100	1.9858014226630445
chr11	74712200	74713200	2.7159754742400213
chr11	74712300	74713300	1.7427701831758975
chr11	74712400	74713400	1.8655181783248789
chr11	74712500	74713500	2.722087437962771
chr11	74712600	74713600	3.064863455283588
chr11	74712700	74713700	2.461163924703168
chr11	74712800	74713800	2.7022435665805213
chr11	74712900	74713900	2.918994573922985
chr11	74713000	74714000	2.7125439113801253
chr11	74713100	74714100	2.3881594199583573
chr11	74713200	74714200	2.032024404891676
chr11	74713300	74714300	2.8257736231783768
chr11	74713400	74714400	2.7924619988285704
chr11	74713500	74714500	2.3415911582031854
chr11	74713600	74714600	2.321308437868281
chr11	74713700	74714700	2.7292861286263945
chr11	74713800	74714800	2.1702045570144253
chr11	74713900	74714900	2.023932678842792
chr11	74714000	74715000	2.376375985781591
chr11	74714100	74715100	2.3362087243223044
chr11	74714200	74715200	2.2548935515112456
chr11	74714300	74715300	2.3539207174769947
chr11	74714400	74715400	2.617116957000297
chr11	74714500	74715500	2.8065816895602547
chr11	74714600	74715600	2.3391112930543287
chr11	74714700	74715700	1.8468355423767464
chr11	74716700	74717700	1.2831110650015791
chr11	74716800	74717800	1.0406263266312514
chr11	74716900	74717900	0.904254832780388
chr11	74717000	74718000	0.4572032762511612
chr11	74717100	74718100	1.060103374520808
chr11	74717200	74718200	2.1592282791561304
chr11	74717300	74718300	2.3961791646353974
chr11	74717400	74718400	2.21944280361736
chr11	74717500	74718500	2.4644121748394507
chr11	74717600	74718600	2.1816517115608303
chr11	74717700	74718700	2.7654150993609363
chr11	74717800	74718800	3.161079949090852
chr11	74717900	74718900	3.377335866883445
chr11	74718000	74719000	3.5371430997649878
chr11	74718100	74719100	3.4223606449272688
chr11	74718200	74719200	2.719501396663804
chr11	74718300	74719300	2.713212099917557
chr11	74719400	74720400	1.5470274876500292
chr11	74719500	74720500	1.0550456124589824
chr11	74719600	74720600	0.8408435533469532
chr11	74719700	74720700	0.15005441075847134
chr11	74719800	74720800	0.14665350989199988
chr11	74719900	74720900	0.7440949773185394
chr11	74720000	74721000	1.1053757109640545
chr11	74720100	74721100	1.182328542907188
chr11	74720200	74721200	1.1532093084557022
chr11	74720300	74721300	0.9629765764173736
chr11	74720400	74721400	0.9765123624147476
chr11	74720500	74721500	1.0742445193567367
chr11	74720600	74721600	1.1556968014021525
chr11	74720700	74721700	1.5283665941916664
chr11	74720800	74721800	1.707037565370939
chr11	74720900	74721900	1.119881772156564
chr11	74721000	74722000	0.36853171774360555
chr11	74721100	74722100	0.4677615478555122
chr11	74721200	74722200	1.0149115733196157
chr11	74721300	74722300	2.2840088427878467
chr11	74721400	74722400	2.8655193414449336
chr11	74721500	74722500	2.787026495763389
chr11	74721600	74722600	2.9343479173671843
chr11	74721700	74722700	2.6075589112534265
chr11	74721800	74722800	2.498260748464905
chr11	74721900	74722900	3.1021901612295664
chr11	74722000	74723000	3.4162329586146276
chr11	74722100	74723100	4.022349778755846
chr11	74722200	74723200	3.4773749201103152
chr11	74722300	74723300	2.7920683862433067
chr11	74722400	74723400	2.1378835242646703
chr11	74722500	74723500	2.4226624084165085
chr11	74722600	74723600	1.938914933748892
chr11	74722700	74723700	2.30895549351514
chr11	74722800	74723800	2.7635975296078814
chr11	74722900	74723900	1.936707997507077
chr11	74723000	74724000	1.8418185498708513
chr11	74723100	74724100	0.6943046543755403
chr11	74723200	74724200	0.6647423137493244
chr11	74723300	74724300	0.8380286267999487
chr11	74723400	74724400	0.8928424623086432
chr11	74723500	74724500	0.8450010362831598
chr11	74723600	74724600	1.28891555744465
chr11	74723700	74724700	1.5676091910840393
chr11	74723800	74724800	0.7240336939530104
chr11	74723900	74724900	1.128245712199983
chr11	74724000	74725000	1.1251197417298324
chr11	74724100	74725100	1.7237932622872187
chr11	74724200	74725200	1.932258721865836
chr11	74724300	74725300	1.3799526301791627
chr11	74724400	74725400	1.2097870599363296
chr11	74724500	74725500	1.1875661985302386
chr11	74724600	74725600	1.3802884317136317
chr11	74724700	74725700	0.7466360935941747
chr11	74724800	74725800	1.0449969698613617
chr11	74724900	74725900	0.98148954923691
chr11	74725000	74726000	1.6672843930485923
chr11	74725100	74726100	1.7623392728595506
chr11	74725200	74726200	1.8560670042393344
chr11	74725300	74726300	2.5468807312977444
chr11	74725400	74726400	2.871487955130058
chr11	74725500	74726500	2.4197598887377643
chr11	74725600	74726600	2.170066628560812
chr11	74725700	74726700	2.443007942918611
chr11	74725800	74726800	2.516734100893626
chr11	74725900	74726900	1.9596276167874105
chr11	74726000	74727000	1.668029208608197
chr11	74726100	74727100	1.693620002397239
chr11	74726200	74727200	1.2440601791686967
chr11	74726300	74727300	1.1871565422803003
chr11	74726400	74727400	1.3009489052480312
chr11	74726500	74727500	1.4782422920871514
chr11	74726600	74727600	1.5443163553533268
chr11	74726700	74727700	1.3208942806354698
chr11	74726800	74727800	1.4398291561718282
chr11	74726900	74727900	2.278397770779532
chr11	74727000	74728000	2.036267854319059
chr11	74727100	74728100	1.9989819142716718
chr11	74727200	74728200	2.0881694190842044
chr11	74727300	74728300	2.2895849496637
chr11	74727400	74728400	2.0766944124154496
chr11	74727500	74728500	2.028567566399861
chr11	74727600	74728600	2.222823969633365
chr11	74727700	74728700	1.9969244960432264
chr11	74727800	74728800	1.5550827846678474
chr11	74727900	74728900	1.3076491263089844
chr11	74728000	74729000	1.2498349806406401
chr11	74728100	74729100	1.4811289331830657
chr11	74728200	74729200	1.6065918645564299
chr11	74728300	74729300	1.323941915009405
chr11	74728400	74729400	1.5827496145256519
chr11	74728500	74729500	1.6201051826041977
chr11	74728600	74729600	1.0260441157321143
chr11	74728700	74729700	1.4741047356127241
chr11	74728800	74729800	1.2675958483937029
chr11	74728900	74729900	0.9061021014669274
chr11	74729000	74730000	1.0183381641833529
chr11	74729100	74730100	1.2822658834277512
chr11	74729200	74730200	1.2889878895141131
chr11	74729300	74730300	0.9726015327033386
chr11	74729400	74730400	0.15593085434033369
chr11	74729500	74730500	0.4997478795062124
chr11	74729600	74730600	0.7769777776640329
chr11	74729700	74730700	0.6027396657858748
chr11	74729800	74730800	1.1793633475478829
chr11	74729900	74730900	1.5886425041223298
chr11	74730000	74731000	1.5181702638776573
chr11	74730100	74731100	0.75444564770762
chr11	74730200	74731200	0.8959031767202427
chr11	74730300	74731300	1.7152949494112648
chr11	74730400	74731400	3.1670042266518834
chr11	74730500	74731500	3.3775122604308088
chr11	74730600	74731600	4.080297790670931
chr11	74730700	74731700	4.192715017764753
chr11	74730800	74731800	4.324867814913712
chr11	74730900	74731900	4.293955133455493
chr11	74731000	74732000	4.394999889226313
chr11	74731100	74732100	4.577790293175756
chr11	74731200	74732200	3.9170818250403983
chr11	74731300	74732300	3.9489563306265767
chr11	74731400	74732400	3.1023319709520454
chr11	74731500	74732500	2.94992673089042
chr11	74731600	74732600	2.353173990922554
chr11	74731700	74732700	2.4917059465999496
chr11	74731800	74732800	2.446699616855998
chr11	74731900	74732900	2.123298421610913
chr11	74732000	74733000	1.5897588545614014
chr11	74732100	74733100	1.2015045481531643
chr11	74732200	74733200	1.2007002526511756
chr11	74732300	74733300	1.1090495614036702
chr11	74732400	74733400	1.8661859462906696
chr11	74732500	74733500	1.914288404810388
chr11	74732600	74733600	1.7209342839925714
chr11	74732700	74733700	1.857307094111828
chr11	74732800	74733800	1.8135044609143467
chr11	74732900	74733900	1.988181896528116
chr11	74733000	74734000	1.3629166900610525
chr11	74733100	74734100	1.5179497178893566
chr11	74733200	74734200	2.372309887104272
chr11	74733300	74734300	1.7534536317677396
chr11	74733400	74734400	0.9742683869987712
chr11	74733500	74734500	1.24619029489726
chr11	74733600	74734600	1.0809651063061956
chr11	74733700	74734700	0.7065049749823381
chr11	74733800	74734800	0.8649781414882352
chr11	74733900	74734900	0.825444383764905
chr11	74734000	74735000	1.0903732772703918
chr11	74734100	74735100	1.5011438234856294
chr11	74734200	74735200	0.7975285182060047
chr11	74734300	74735300	1.0373139678883438
chr11	74734400	74735400	1.5046956466332178
chr11	74734500	74735500	0.6873668837760407
chr11	74734600	74735600	0.6936615603693931
chr11	74734700	74735700	0.5711517344792996
chr11	74734800	74735800	0.5844654541216712
chr11	74734900	74735900	0.4868122173067167
chr11	74735000	74736000	0.7552263039428442
chr11	74735100	74736100	-0.4412523888427046
chr11	74735200	74736200	-0.037950853662705016
chr11	74735300	74736300	0.2247639930350044
chr11	74735400	74736400	0.027917272347926358
chr11	74735500	74736500	0.8440189959848295
chr11	74735600	74736600	0.9378388451025064
chr11	74735700	74736700	0.6209172342536449
chr11	74735800	74736800	0.05627848926142399
chr11	74735900	74736900	0.2615838422630308
chr11	74736000	74737000	0.40123933310324095
chr11	74736100	74737100	1.5850276513817332
chr11	74736200	74737200	1.4258429022948569
chr11	74736300	74737300	1.1121493086418763
chr11	74737400	74738400	-0.8055204452436997
chr11	74737500	74738500	-0.8285262649762225
chr11	74737600	74738600	-0.8139798537632251
chr11	74737700	74738700	-0.8720130999076403
chr11	74737800	74738800	-1.038541464807647
chr11	74737900	74738900	-1.0248266704240618
chr11	74738000	74739000	-0.7484714483845893
chr11	74738100	74739100	-0.2816842329359969
chr11	74738200	74739200	-0.2272121124478613
chr11	74738300	74739300	-0.1846672390310988
chr11	74738400	74739400	-0.03336702330632118
chr11	74738500	74739500	0.20727118119086632
chr11	74738600	74739600	0.5303409494667563
chr11	74738700	74739700	0.6705729920064648
chr11	74738800	74739800	0.5494935828570161
chr11	74738900	74739900	0.5471566159756631
chr11	74739000	74740000	0.36591767912990325
chr11	74739100	74740100	0.3547533715806752
chr11	74739200	74740200	0.3570905812575782
chr11	74739300	74740300	0.8619911152902622
chr11	74739400	74740400	1.4112479807974256
chr11	74739500	74740500	1.4181571789177956
chr11	74739600	74740600	1.0289071737397968
chr11	74739700	74740700	0.8349112659845385
chr11	74739800	74740800	1.4789511303135283
chr11	74739900	74740900	1.8387318059615267
chr11	74740000	74741000	1.9886205702912114
chr11	74740100	74741100	2.4018737387082982
chr11	74740200	74741200	2.4374128766454017
chr11	74740300	74741300	1.9185520237749447
chr11	74740400	74741400	1.49531674324808
chr11	74740900	74741900	1.2307400108604487
chr11	74743700	74744700	-0.05243641614726489
chr11	74743800	74744800	-0.2674313658271521
chr11	74743900	74744900	0.5935898205830844
chr11	74744000	74745000	0.537735677945974
chr11	74744100	74745100	1.136296538346424
chr11	74745800	74746800	2.083383472222
chr11	74745900	74746900	2.4852422702064483
chr11	74746000	74747000	2.2957778803980506
chr11	74746100	74747100	0.9742633356526812
chr11	74746200	74747200	0.25368328698219195
chr11	74746300	74747300	1.0562381351937864
chr11	74746400	74747400	0.7797343044306354
chr11	74746500	74747500	1.0556291498476125
chr11	74746600	74747600	1.5383253243916633
chr11	74746700	74747700	1.5029272789891974
chr11	74746800	74747800	1.9263361092527318
chr11	74746900	74747900	1.463559909192858
chr11	74747000	74748000	2.0176178612312743
chr11	74747100	74748100	2.2854230002365266
chr11	74747200	74748200	2.606583490015326
chr11	74747300	74748300	2.190312428340824
chr11	74747400	74748400	2.159448696346387
chr11	74747500	74748500	0.8482386867012631
chr11	74747600	74748600	0.7617858938225263
chr11	74747700	74748700	0.5240256596252286
chr11	74747800	74748800	0.1633393525452163
chr11	74747900	74748900	-0.5821453819370647
chr11	74748000	74749000	-1.3365789457335675
chr11	74748100	74749100	-0.09225783014774648
chr11	74748200	74749200	0.5253404021830823
chr11	74748300	74749300	0.4666560692232419
chr11	74748400	74749400	1.4413438312421298
chr11	74748500	74749500	2.1403637893106304
chr11	74748600	74749600	1.5900003883115552
chr11	74748700	74749700	1.5819319457963796
chr11	74748800	74749800	1.7471906196025746
chr11	74748900	74749900	2.3047319707967224
chr11	74749000	74750000	2.877200184897105
chr11	74749100	74750100	2.1202994820535506
chr11	74749200	74750200	1.1444090515054557
chr11	74749300	74750300	1.162401675422582
chr11	74749400	74750400	0.4801315844679636
chr11	74749500	74750500	-0.1942256201272837
chr11	74749600	74750600	0.6799558400248189
chr11	74752300	74753300	0.2293902815827551
chr11	74752400	74753400	0.30791211816956704
chr11	74752500	74753500	0.4242085117389057
chr11	74752600	74753600	-0.2742137191012289
chr11	74752700	74753700	0.00464926641840638
chr11	74752800	74753800	0.3623579536123184
chr11	74752900	74753900	0.19339847443763314
chr11	74753000	74754000	0.3266209111097553
chr11	74753100	74754100	0.8969109439198942
chr11	74753200	74754200	0.4790321390084504
chr11	74753300	74754300	0.655091495022561
chr11	74753400	74754400	0.6981230044426907
chr11	74753500	74754500	1.190472615925892
chr11	74753600	74754600	1.9971593329347923
chr11	74753700	74754700	1.3049330531197787
chr11	74753800	74754800	1.1974376657445565
chr11	74753900	74754900	0.9462088519718468
chr11	74754000	74755000	0.5369283134532835
chr11	74754100	74755100	-0.2330936702699201
chr11	74754200	74755200	-0.014852567637151513
chr11	74754300	74755300	-0.5442845456906633
chr11	74754400	74755400	-0.5193621550706384
chr11	74754500	74755500	-0.5506293946739675
chr11	74754600	74755600	-0.984892710931469
chr11	74754700	74755700	-0.4406826311803815
chr11	74754800	74755800	-0.5324545363455336
chr11	74754900	74755900	-0.4527951635300258
chr11	74755000	74756000	-0.8807962278345377
chr11	74755100	74756100	-0.3811562343455801
chr11	74755200	74756200	-0.3417653546118353
chr11	74755300	74756300	-0.3138178011877316
chr11	74755400	74756400	-1.1303292034157044
chr11	74755500	74756500	-1.85245659830354
chr11	74755600	74756600	-2.0118167131278946
chr11	74755700	74756700	-2.018070358618377
chr11	74755800	74756800	-1.9884038716264507
chr11	74755900	74756900	-2.413814849274603
chr11	74756000	74757000	-2.308591432946172
chr11	74756100	74757100	-2.334902539298628
chr11	74756200	74757200	-2.0763950831195395
chr11	74762100	74763100	-2.8709610983579337
chr11	74762200	74763200	-3.2613947288026677
chr11	74762300	74763300	-3.1242487167485096
chr11	74762400	74763400	-3.5775780726648314
chr11	74762500	74763500	-2.550521196188194
chr11	74762600	74763600	-2.9976175624591406
chr11	74762700	74763700	-2.527136131823442
chr11	74762800	74763800	-1.5908095263786892
chr11	74762900	74763900	-1.3866338674806442
chr11	74763000	74764000	-0.5896741518161573
chr11	74763100	74764100	-0.8244928851446142
chr11	74763200	74764200	-0.1211397208195609
chr11	74763300	74764300	0.1021237060425458
chr11	74763400	74764400	0.6670079791916702
chr11	74763500	74764500	0.6974492595131355
chr11	74763600	74764600	0.9271764324064456
chr11	74763700	74764700	0.2361861841341754
chr11	74763800	74764800	0.28692934649480845
chr11	74763900	74764900	0.4847007413608258
chr11	74764000	74765000	0.4773515816621116
chr11	74764100	74765100	0.35983105451427466
chr11	74764200	74765200	-0.1692465510562211
chr11	74764300	74765300	-1.028302157583343
chr11	74764400	74765400	-1.0880410526154092
chr11	74764500	74765500	-1.5601837797114682
chr11	74764600	74765600	-0.8806982383801407
chr11	74764700	74765700	-0.5925135382479134
chr11	74764800	74765800	-0.5279667483740587
chr11	74764900	74765900	-1.13022628183175
chr11	74765000	74766000	-1.3927227796680401
chr11	74765100	74766100	-1.2728785321239622
chr11	74765200	74766200	-0.9317692991807426
chr11	74765300	74766300	-0.8387676121595091
chr11	74765400	74766400	-1.3908942888378402
chr11	74765500	74766500	-0.5021515176377638
chr11	74765600	74766600	-0.9598758309642058
chr11	74765700	74766700	-1.3470758782191024
chr11	74765800	74766800	-1.5491418997434891
chr11	74765900	74766900	-1.1814980169558382
chr11	74766000	74767000	-1.0101245238149263
chr11	74766100	74767100	-0.6723922991443748
chr11	74766200	74767200	-0.29451736759036223
chr11	74766300	74767300	0.3314037423643778
chr11	74766400	74767400	0.973572916458569
chr11	74766500	74767500	0.7974662736816633
chr11	74766600	74767600	1.4217771770178604
chr11	74766700	74767700	1.894396446937152
chr11	74766800	74767800	1.6318044713694622
chr11	74766900	74767900	1.6225938213163489
chr11	74767000	74768000	1.1870563471628797
chr11	74767100	74768100	0.648217436985234
chr11	74767200	74768200	0.4886129604795773
chr11	74767300	74768300	0.40051878595909735
chr11	74767400	74768400	0.463167429528969
chr11	74767500	74768500	0.3521856277918885
chr11	74767600	74768600	0.018496848386147367
chr11	74767700	74768700	-0.8209380209141739
chr11	74767800	74768800	-0.5886649722508778
chr11	74767900	74768900	-0.7514140648354625
chr11	74768000	74769000	-0.3742168375512706
chr11	74768100	74769100	0.3201554523085404
chr11	74768200	74769200	-0.0427107055797691
chr11	74768300	74769300	-0.3680877742705404
chr11	74768400	74769400	-0.96479987956289
chr11	74768500	74769500	-1.2563915095438944
chr11	74768600	74769600	-2.1187433903259887
chr11	74768700	74769700	-2.337969552291886
chr11	74768800	74769800	-2.436874102630231
chr11	74768900	74769900	-2.9981242299189605
chr11	74769000	74770000	-2.6826957550209434
chr11	74769100	74770100	-3.4371652676499216
chr11	74769200	74770200	-3.241190420758415
chr11	74769300	74770300	-2.8327105291389514
chr11	74769400	74770400	-2.134772793143065
chr11	74769500	74770500	-2.1152587367408824
chr11	74769600	74770600	-2.3587327471567803
chr11	74769700	74770700	-1.768105744755171
chr11	74769800	74770800	-1.3427838315709038
chr11	74769900	74770900	-0.4989154183496248
chr11	74770000	74771000	-0.8288144870757035
chr11	74770100	74771100	-0.17691769573289154
chr11	74770200	74771200	-0.28859507512223664
chr11	74770300	74771300	0.07963673221300263
chr11	74770400	74771400	-0.5088589114398931
chr11	74770500	74771500	-0.4869390066137422
chr11	74770600	74771600	-0.042394003379333085
chr11	74770700	74771700	-0.10997880656300044
chr11	74770800	74771800	-0.5715621307494616
chr11	74770900	74771900	-1.0691964669317786
chr11	74771000	74772000	-0.6659807837868005
chr11	74771100	74772100	-0.7247172246421063
chr11	74771200	74772200	-0.9003776257211354
chr11	74771300	74772300	-1.281724077262697
chr11	74771400	74772400	-1.2322044801684169
chr11	74772500	74773500	-0.9030530729720304
chr11	74772600	74773600	-0.97639669817313
chr11	74772700	74773700	-0.059412477459693164
chr11	74772800	74773800	0.2256668642915795
chr11	74772900	74773900	0.7511204267001059
chr11	74773000	74774000	0.04998251907268993
chr11	74773100	74774100	-0.3263010563201547
chr11	74773200	74774200	-0.3780330832388832
chr11	74773300	74774300	-0.07127056282303207
chr11	74773400	74774400	-0.2604854684038185
chr11	74773500	74774500	-0.2033270123322487
chr11	74773600	74774600	-0.6559695915113872
chr11	74773700	74774700	-1.50381503930046
chr11	74773800	74774800	-1.4448347275463658
chr11	74773900	74774900	-1.603725078593917
chr11	74774000	74775000	-0.8604235628641028
chr11	74774100	74775100	-1.0616275664676058
chr11	74774200	74775200	-1.8104144744997728
chr11	74774300	74775300	-2.861709300077706
chr11	74774400	74775400	-2.3977036625209647
chr11	74774500	74775500	-1.7537484540650583
chr11	74774600	74775600	-1.7450705831595477
chr11	74774700	74775700	-1.3289714922179223
chr11	74774800	74775800	-1.2427176763139525
chr11	74774900	74775900	-1.548283840111627
chr11	74775000	74776000	-1.4236567968608271
chr11	74775100	74776100	-1.3328535584653172
chr11	74775200	74776200	-0.1890639717032567
chr11	74775300	74776300	0.2976716905792337
chr11	74775400	74776400	0.02259378568297233
chr11	74775500	74776500	0.0029235206017399853
chr11	74776600	74777600	0.5313178539827493
chr11	74776700	74777700	0.5551296740357351
chr11	74776800	74777800	0.09064269353237206
chr11	74776900	74777900	-0.134072696142985
chr11	74777000	74778000	-0.030129789888806727
chr11	74777100	74778100	0.2826525019463439
chr11	74777200	74778200	-0.12772001783165715
chr11	74777300	74778300	-0.8229957348871473
chr11	74777400	74778400	-1.0002880630653628
chr11	74777500	74778500	-0.8035672553234565
chr11	74777600	74778600	0.2770314568943532
chr11	74777700	74778700	0.31199144253198696
chr11	74777800	74778800	0.5528260976623321
chr11	74777900	74778900	0.9635074811650064
chr11	74778000	74779000	0.6570058884076937
chr11	74778100	74779100	0.5647174242997436
chr11	74778200	74779200	0.6847662035723762
chr11	74778300	74779300	0.7116313660952902
chr11	74778400	74779400	0.2012527857072373
chr11	74778500	74779500	-0.3485964601315562
chr11	74778600	74779600	-0.8699609914113736
chr11	74778700	74779700	-0.9619534553863736
chr11	74778800	74779800	-1.005552978738465
chr11	74778900	74779900	-2.1274040545523967
chr11	74779000	74780000	-2.240921556959661
chr11	74779100	74780100	-1.863816177493076
chr11	74779200	74780200	-1.9715441991583325
chr11	74779300	74780300	-1.9602276970240309
chr11	74779400	74780400	-2.3740081791861143
chr11	74779500	74780500	-1.8448511293086447
chr11	74779600	74780600	-1.7893220348434256
chr11	74779700	74780700	-1.6921136530612333
chr11	74779800	74780800	-1.5732852317019248
chr11	74779900	74780900	-0.9966467545034025
chr11	74780000	74781000	-1.0813725335388331
chr11	74780100	74781100	-1.0823813046288706
chr11	74780200	74781200	-0.7812567104714045
chr11	74780300	74781300	-0.22193797503392584
chr11	74780400	74781400	0.7194066672808898
chr11	74780500	74781500	0.5879417789373308
chr11	74780600	74781600	0.3749407281613112
chr11	74780700	74781700	0.3998078726760461
chr11	74780800	74781800	0.5038201885822692
chr11	74780900	74781900	0.5233860631116791
chr11	74781000	74782000	0.4425505784414593
chr11	74781100	74782100	0.2708270268254537
chr11	74781200	74782200	0.34296845855663394
chr11	74781300	74782300	0.11976515486131052
chr11	74781400	74782400	0.7110309872299581
chr11	74781500	74782500	0.8163125469603716
chr11	74781600	74782600	1.3480350428878751
chr11	74781700	74782700	0.913841424455346
chr11	74781800	74782800	0.7004844948161034
chr11	74781900	74782900	0.6640250860773697
chr11	74783000	74784000	-0.41188948495312133
chr11	74783100	74784100	0.05498806141581845
chr11	74783200	74784200	-0.5225065078132114
chr11	74783300	74784300	-0.6166166031683923
chr11	74783400	74784400	-0.5818703941174949
chr11	74783500	74784500	-0.8640057858299012
chr11	74783600	74784600	-1.0556988621093664
chr11	74783700	74784700	-0.8799605056106241
chr11	74783800	74784800	-0.6675616682975761
chr11	74783900	74784900	-0.4033186419193869
chr11	74784000	74785000	-0.21465373608491894
chr11	74784100	74785100	-0.3843542281403056
chr11	74784200	74785200	0.1922713720597003
chr11	74784300	74785300	0.6307593852302279
chr11	74784400	74785400	0.8922874653181192
chr11	74784500	74785500	1.2162738868656002
chr11	74784600	74785600	0.8709767866541129
chr11	74786100	74787100	1.7596977800682227
chr11	74786200	74787200	2.160907631907187
chr11	74786300	74787300	2.1509845094191924
chr11	74786400	74787400	2.0120336314801386
chr11	74786500	74787500	1.8893053339855064
chr11	74786600	74787600	1.8254013318137567
chr11	74786700	74787700	2.0518160418708926
chr11	74786800	74787800	1.9201949744298201
chr11	74786900	74787900	1.5037040253220262
chr11	74787000	74788000	1.2313909777159147
chr11	74787100	74788100	0.7123013949024151
chr11	74787200	74788200	0.3275191021572268
chr11	74787300	74788300	0.35360063283700816
chr11	74787400	74788400	0.8669916963620569
chr11	74787500	74788500	0.8591192557875901
chr11	74787600	74788600	0.3881261264538382
chr11	74787700	74788700	0.7408690380293887
chr11	74787800	74788800	0.6289099197674181
chr11	74787900	74788900	1.3654234248640649
chr11	74788000	74789000	1.0863074045172953
chr11	74788100	74789100	1.1717976648683464
chr11	74788200	74789200	1.1790625528258272
chr11	74788300	74789300	1.2425082306209465
chr11	74788400	74789400	0.3160450026459583
chr11	74788500	74789500	-0.27326462837116633
chr11	74788600	74789600	-0.11354107953844556
chr11	74788700	74789700	-0.5664519780467021
chr11	74788800	74789800	-0.2352332717430261
chr11	74788900	74789900	-0.1821241478135117
chr11	74789000	74790000	0.24120878881910754
chr11	74789100	74790100	0.0153547076930164
chr11	74789200	74790200	-0.6716512208535762
chr11	74789300	74790300	-0.8686699484943805
chr11	74789400	74790400	0.04424755731119332
chr11	74789500	74790500	1.1345044202512409
chr11	74789600	74790600	1.3282876698913362
chr11	74789700	74790700	2.155122295760145
chr11	74789800	74790800	2.092628563949762
chr11	74789900	74790900	1.972433853169942
chr11	74790000	74791000	1.7773444322619087
chr11	74790100	74791100	2.1316632418890875
chr11	74790200	74791200	2.9262530411010954
chr11	74790300	74791300	3.041835880171953
chr11	74790400	74791400	2.6599957011721704
chr11	74790500	74791500	2.496140461311396
chr11	74790600	74791600	2.48214899883928
chr11	74791100	74792100	0.34966284419568633
chr11	74791200	74792200	0.2855184525624537
chr11	74791300	74792300	0.2840706365242857
chr11	74791400	74792400	0.3129380504904217
chr11	74791500	74792500	0.41886065246188536
chr11	74791600	74792600	0.4340903081068335
chr11	74791700	74792700	0.5544989238592198
chr11	74791800	74792800	0.031222848252656005
chr11	74791900	74792900	0.10910798350859104
chr11	74792000	74793000	0.13996196744807485
chr11	74792100	74793100	0.06886791969564368
chr11	74792200	74793200	0.5595377666428885
chr11	74792300	74793300	0.657663291751016
chr11	74792400	74793400	0.30545077801073284
chr11	74792500	74793500	-0.07165482781863776
chr11	74792600	74793600	-0.2495689427902163
chr11	74792700	74793700	-0.5984260109073655
chr11	74792800	74793800	-0.9358039690992818
chr11	74792900	74793900	-0.7134595963615309
chr11	74793000	74794000	-0.7140560753387171
chr11	74793100	74794100	-0.2117224241128632
chr11	74793200	74794200	-0.6307758751819407
chr11	74793300	74794300	-0.5683071500826734
chr11	74793400	74794400	-0.8991485177267369
chr11	74793500	74794500	-0.6241648140604581
chr11	74793600	74794600	-0.4072679358651259
chr11	74793700	74794700	-0.3056289217967911
chr11	74793800	74794800	0.22723619461657896
chr11	74793900	74794900	0.16189319635313512
chr11	74794000	74795000	0.6635688545747086
chr11	74794100	74795100	1.1032157354058751
chr11	74794200	74795200	1.328918526646541
chr11	74795300	74796300	0.4112882756924976
chr11	74795400	74796400	0.5966654682040415
chr11	74795500	74796500	0.5028280307760694
chr11	74795600	74796600	0.5718446803138085
chr11	74795700	74796700	0.9012382316905238
chr11	74795800	74796800	0.543663510846623
chr11	74795900	74796900	0.4808475265820059
chr11	74796000	74797000	0.1828367100686395
chr11	74796100	74797100	-0.4402502149534429
chr11	74796200	74797200	-0.6810603347922465
chr11	74796300	74797300	-1.035909127695506
chr11	74796400	74797400	-0.8663406540674378
chr11	74796500	74797500	-0.6568717323780728
chr11	74796600	74797600	-1.110712426352022
chr11	74796700	74797700	-0.31168649013500754
chr11	74796800	74797800	-0.2976970628994285
chr11	74796900	74797900	-0.05121945726419521
chr11	74797000	74798000	0.1251605527003752
chr11	74797100	74798100	0.15661609275589594
chr11	74797200	74798200	0.007431600996119189
chr11	74797300	74798300	-0.07311415918236087
chr11	74797400	74798400	-0.2014900727467799
chr11	74797500	74798500	-0.16345154745756196
chr11	74797600	74798600	0.26906379548062864
chr11	74797700	74798700	-0.0888784476008463
chr11	74797800	74798800	-0.34439168974833034
chr11	74797900	74798900	-0.3306327018537033
chr11	74798000	74799000	-0.21005500773675906
chr11	74798100	74799100	0.38811663645707467
chr11	74799300	74800300	-0.6122070199819222
chr11	74799400	74800400	-0.5850011263492487
chr11	74799500	74800500	-0.8333353827653125
chr11	74799600	74800600	-0.8311987360666263
chr11	74799700	74800700	-0.31725228080453804
chr11	74799800	74800800	-0.16565912850016865
chr11	74799900	74800900	-0.12013056686863555
chr11	74800000	74801000	-0.31339741635560175
chr11	74800100	74801100	0.11070566934690493
chr11	74800200	74801200	0.25780723785911586
chr11	74800300	74801300	0.5856059604084969
chr11	74800400	74801400	0.3896852178725717
chr11	74800500	74801500	0.2294575873807575
chr11	74800600	74801600	1.0404557175428812
chr11	74800700	74801700	0.4620675049918777
chr11	74800800	74801800	0.2649633425819762
chr11	74800900	74801900	-0.3676678511829781
chr11	74801000	74802000	-0.21093426757455352
chr11	74801100	74802100	-0.5430618831670276
chr11	74801200	74802200	-0.014711970916634037
chr11	74801300	74802300	-0.028018866926982768
chr11	74801400	74802400	0.3246773894622352
chr11	74801500	74802500	0.6806476782165822
chr11	74801600	74802600	0.6117933943944465
chr11	74801700	74802700	1.0297472572582902
chr11	74801800	74802800	0.7883922506614581
chr11	74801900	74802900	1.3366175913649974
chr11	74802000	74803000	1.6042001954832394
chr11	74802100	74803100	1.9401321057773613
chr11	74803100	74804100	0.2963138899379572
chr11	74803200	74804200	0.2611168282955117
chr11	74803300	74804300	-0.03860296180806121
chr11	74803400	74804400	-0.5788604441183532
chr11	74803500	74804500	-0.24842049382775336
chr11	74803600	74804600	0.049847834888735384
chr11	74803700	74804700	0.471849195013635
chr11	74803800	74804800	0.1329005092124152
chr11	74803900	74804900	-0.5604242475252185
chr11	74804000	74805000	-0.6345957334375081
chr11	74804100	74805100	-0.5881290859533571
chr11	74804200	74805200	-0.5149954706010706
chr11	74804300	74805300	-0.0447324030729897
chr11	74804400	74805400	0.4814625926646132
chr11	74804500	74805500	0.6075716520077571
chr11	74804600	74805600	0.6682438877629053
chr11	74804700	74805700	0.4178433918804115
chr11	74804800	74805800	0.4321328457168
chr11	74804900	74805900	1.5267727474048192
chr11	74805000	74806000	1.8277613808476474
chr11	74805100	74806100	1.85888535644026
chr11	74805200	74806200	1.3197086884043927
chr11	74805300	74806300	0.5935427501120317
chr11	74805400	74806400	0.5791009122510938
chr11	74805500	74806500	0.2226673373371149
chr11	74805600	74806600	0.23713526741457025
chr11	74805700	74806700	-0.4312631750103561
chr11	74805800	74806800	-0.9133723964095964
chr11	74805900	74806900	-1.057189131693791
chr11	74806000	74807000	-1.6874952967521912
chr11	74806100	74807100	-0.9053909266072512
chr11	74806200	74807200	-0.624102812211408
chr11	74806300	74807300	-0.2796288957308629
chr11	74806400	74807400	-0.5310899278302801
chr11	74806500	74807500	-0.3785899883703984
chr11	74806600	74807600	-0.6367870905380144
chr11	74806700	74807700	0.21986212050867765
chr11	74806800	74807800	0.2501702794569769
chr11	74806900	74807900	-0.5988983449147083
chr11	74807000	74808000	-0.22230442921307286
chr11	74807100	74808100	-0.9338579652432192
chr11	74807200	74808200	-0.3823419506694394
chr11	74807300	74808300	-0.8257481193293259
chr11	74807400	74808400	-1.0009780946158575
chr11	74807500	74808500	-1.2719366269481245
chr11	74807600	74808600	-0.4809646293620126
chr11	74807700	74808700	-0.6879905695254236
chr11	74807800	74808800	0.19671884633391507
chr11	74807900	74808900	0.4318811181773707
chr11	74808000	74809000	0.5968930123608674
chr11	74808100	74809100	0.7365934476040743
chr11	74808200	74809200	0.12504638500504076
chr11	74808300	74809300	1.0937058717389998
chr11	74808400	74809400	1.6768838816991103
chr11	74808500	74809500	1.7263892904623324
chr11	74808600	74809600	0.7376557558642278
chr11	74808700	74809700	0.5436476061921881
chr11	74808800	74809800	-0.11095632897696726
chr11	74808900	74809900	-0.046075755537023436
chr11	74809000	74810000	-0.21051358136491127
chr11	74809100	74810100	-0.21485435543289372
chr11	74809200	74810200	-0.23558209513113745
chr11	74809300	74810300	-0.09615629126866622
chr11	74809400	74810400	-0.08426669023068592
chr11	74809500	74810500	0.3594399965426628
chr11	74809600	74810600	0.9563228742551096
chr11	74809700	74810700	1.232874119710102
chr11	74809800	74810800	0.7898840595321596
chr11	74809900	74810900	1.1767637886098343
chr11	74810000	74811000	1.1532360799143953
chr11	74810100	74811100	0.8586369806359668
chr11	74810200	74811200	0.061984864605084324
chr11	74810300	74811300	-0.3556029046802893
chr11	74810400	74811400	-0.8957009833729516
chr11	74810500	74811500	-0.987321407822504
chr11	74810600	74811600	-0.4549383201142851
chr11	74810700	74811700	-0.2506048700375583
chr11	74810800	74811800	0.5958954017490256
chr11	74810900	74811900	0.7349764138174409
chr11	74811000	74812000	0.7220269962135625
chr11	74811100	74812100	1.4342036531921658
chr11	74811200	74812200	2.311351548964021
chr11	74811300	74812300	2.5091319115829824
chr11	74811400	74812400	3.255671112974484
chr11	74811500	74812500	2.799961194464883
chr11	74811600	74812600	2.3556987903128572
chr11	74811700	74812700	2.297044261219342
chr11	74811800	74812800	2.315638967174362
chr11	74811900	74812900	1.8438343616613642
chr11	74812000	74813000	1.954315961899589
chr11	74812100	74813100	1.3425431117948978
chr11	74812200	74813200	1.2084774669582972
chr11	74812300	74813300	0.6287822835136889
chr11	74812400	74813400	0.34181012487998097
chr11	74812500	74813500	0.8261731282122563
chr11	74812600	74813600	1.1831053528078423
chr11	74812700	74813700	0.9400795438997755
chr11	74812800	74813800	1.2769129243063648
chr11	74812900	74813900	1.8794599824138103
chr11	74813000	74814000	1.9365859249460358
chr11	74813100	74814100	2.1508348509233297
chr11	74813200	74814200	2.526220223081332
chr11	74813300	74814300	2.9434558703098626
chr11	74814400	74815400	-1.9388832066235888
chr11	74814500	74815500	-0.7527475243840035
chr11	74814600	74815600	-0.4394035045294348
chr11	74814700	74815700	-0.5327998115404512
chr11	74814800	74815800	-0.433068434096916
chr11	74814900	74815900	0.10321227211695998
chr11	74815000	74816000	0.30027857942911657
chr11	74815100	74816100	0.4909398751296379
chr11	74815200	74816200	1.0327786157334942
chr11	74815300	74816300	1.3491228640990285
chr11	74815400	74816400	2.0883878615237523
chr11	74815500	74816500	1.2612345268813046
chr11	74815600	74816600	1.1865736528682267
chr11	74815700	74816700	1.4967236954704806
chr11	74815800	74816800	1.613669675257149
chr11	74815900	74816900	1.5160422463540744
chr11	74816000	74817000	1.6673557903933653
chr11	74816100	74817100	1.5595265345102531
chr11	74816200	74817200	1.4835598180389078
chr11	74816300	74817300	1.6677442444761026
chr11	74816400	74817400	1.813528861273876
chr11	74816500	74817500	2.0368329618343357
chr11	74816600	74817600	1.4664158773475475
chr11	74816700	74817700	1.6913700729433874
chr11	74816800	74817800	1.7631091553258618
chr11	74816900	74817900	1.7780587751286605
chr11	74817000	74818000	1.5281734064529588
chr11	74817100	74818100	0.9437188563372249
chr11	74817200	74818200	1.2392701366955905
chr11	74817300	74818300	1.3275346744167835
chr11	74817400	74818400	0.6707305252345078
chr11	74817500	74818500	0.4610529145731762
chr11	74817600	74818600	0.8168885874462201
chr11	74817700	74818700	0.12037786081018385
chr11	74817800	74818800	0.10667327066698754
chr11	74817900	74818900	0.8034370573283087
chr11	74818000	74819000	0.7420560011132948
chr11	74818100	74819100	1.5967510503042486
chr11	74818200	74819200	1.3339009350734226
chr11	74818300	74819300	0.6996319992773748
chr11	74818400	74819400	1.6305790301108032
chr11	74818500	74819500	1.366369584479387
chr11	74818600	74819600	1.5305470392364535
chr11	74818700	74819700	1.6926971128819268
chr11	74818800	74819800	1.8062986112566168
chr11	74818900	74819900	0.8031328320536486
chr11	74819000	74820000	0.7230899776173124
chr11	74819100	74820100	0.2526579889012862
chr11	74819200	74820200	0.1865622789486307
chr11	74819300	74820300	0.4628013376602523
chr11	74819400	74820400	-0.3832508265805891
chr11	74819500	74820500	-0.11703661892674838
chr11	74819600	74820600	-0.6668154332477884
chr11	74819700	74820700	-0.9313443458132028
chr11	74819800	74820800	-1.4237396403041518
chr11	74819900	74820900	-0.707920500175778
chr11	74820000	74821000	-0.9797623904935767
chr11	74820100	74821100	-1.0325458138004346
chr11	74820200	74821200	-1.5644958170341343
chr11	74820300	74821300	-1.3087081518321513
chr11	74820400	74821400	-0.8945694341204633
chr11	74820500	74821500	-0.8091336611561212
chr11	74820600	74821600	-0.3969585727493137
chr11	74821700	74822700	-1.57387338978365
chr11	74821800	74822800	-1.0646906813866222
chr11	74821900	74822900	-0.9160155044115718
chr11	74822000	74823000	-1.0186785618019358
chr11	74822100	74823100	-1.0070110459450914
chr11	74822200	74823200	-0.7650173073099494
chr11	74822300	74823300	-0.22405286651230066
chr11	74822400	74823400	0.03487958446560355
chr11	74822500	74823500	-0.18144303058229955
chr11	74822600	74823600	0.13430994021856274
chr11	74822700	74823700	0.7330691647821809
chr11	74823800	74824800	-2.6969694706207727
chr11	74823900	74824900	-2.23115554038125
chr11	74824000	74825000	-2.252836076692321
chr11	74824100	74825100	-2.0468083197247515
chr11	74824200	74825200	-2.4592452748451143
chr11	74824300	74825300	-2.2342144333839085
chr11	74824400	74825400	-2.5340175269091847
chr11	74824500	74825500	-2.597868603179075
chr11	74824600	74825600	-2.1216591658977797
chr11	74824700	74825700	-1.2620413580210759
chr11	74824800	74825800	-0.4631239628190823
chr11	74824900	74825900	-0.9188451355479672
chr11	74825000	74826000	-0.8592703060308683
chr11	74825100	74826100	-1.1130103061423071
chr11	74825200	74826200	-0.4864662810339005
chr11	74825300	74826300	-0.5951654061749768
chr11	74825400	74826400	0.4858028229943872
chr11	74825500	74826500	0.6539784887292567
chr11	74825600	74826600	-0.07173738979090061
chr11	74825700	74826700	-0.4260267221415333
chr11	74825800	74826800	-0.6205184574739452
chr11	74825900	74826900	-0.7491390127091346
chr11	74826000	74827000	-0.4851041967961344
chr11	74826100	74827100	-0.2702879628276643
chr11	74826200	74827200	0.10873770044041982
chr11	74826300	74827300	0.2285758664551649
chr11	74826400	74827400	-0.3007467796636424
chr11	74826500	74827500	-0.375184925590289
chr11	74826600	74827600	0.011708767164792076
chr11	74826700	74827700	0.4296328870937044
chr11	74826800	74827800	-0.2195869587198677
chr11	74826900	74827900	0.5266567541553472
chr11	74827000	74828000	0.46037335444136596
chr11	74827100	74828100	0.3635166471869879
chr11	74827200	74828200	0.08365778244476464
chr11	74827300	74828300	0.4202931158022002
chr11	74827400	74828400	0.8467262255494019
chr11	74827500	74828500	0.8409258703875536
chr11	74827600	74828600	0.5679410615993296
chr11	74827700	74828700	0.20385050671093874
chr11	74827800	74828800	0.9588872298444648
chr11	74827900	74828900	0.5771096609128705
chr11	74828000	74829000	0.7587386220795926
chr11	74828100	74829100	0.7068262768569951
chr11	74828200	74829200	1.0014174124770447
chr11	74828300	74829300	0.7999854445081248
chr11	74828400	74829400	0.3967041032996311
chr11	74828500	74829500	0.2502833663169273
chr11	74828600	74829600	0.6020444379443762
chr11	74828700	74829700	0.7178144714168236
chr11	74828800	74829800	0.6271061837649492
chr11	74828900	74829900	0.07423150905854592
chr11	74829000	74830000	0.35486041308602023
chr11	74829100	74830100	0.31649844622579193
chr11	74829200	74830200	0.285325881662062
chr11	74829300	74830300	0.15725276155278686
chr11	74829400	74830400	0.2952796416248889
chr11	74829500	74830500	0.3766095916988545
chr11	74829600	74830600	0.09263524252195332
chr11	74829700	74830700	0.0328751564449297
chr11	74829800	74830800	0.11541611258634102
chr11	74829900	74830900	0.7566414730894241
chr11	74830000	74831000	0.04773758733022036
chr11	74830100	74831100	0.1485698484332341
chr11	74830200	74831200	-0.4732004375345104
chr11	74830300	74831300	-0.26176255674322624
chr11	74830400	74831400	-1.2980412689993917
chr11	74830500	74831500	-1.2035281025931877
chr11	74830600	74831600	-1.0472904027176693
chr11	74830700	74831700	-1.24106878143022
chr11	74831800	74832800	-0.03815215373830425
chr11	74831900	74832900	0.2726425567804144
chr11	74832000	74833000	-0.1108343191270807
chr11	74832100	74833100	-0.6132551889600841
chr11	74832200	74833200	-0.3638203050922663
chr11	74832300	74833300	0.2877282037688981
chr11	74832400	74833400	0.9613328116165178
chr11	74832500	74833500	1.6191805491726756
chr11	74832600	74833600	1.3698391378259505
chr11	74832700	74833700	2.270245127832548
chr11	74832800	74833800	2.2049508484647826
chr11	74832900	74833900	1.9816172682928352
chr11	74833000	74834000	2.0619235957395445
chr11	74833100	74834100	2.4868280752412137
chr11	74833200	74834200	2.2183411247653475
chr11	74833300	74834300	2.165568505663564
chr11	74833400	74834400	1.6973980407508493
chr11	74833500	74834500	0.7250588975064366
chr11	74833600	74834600	0.057839095367085085
chr11	74833700	74834700	0.1968947949047591
chr11	74833800	74834800	-0.14588484341523292
chr11	74833900	74834900	-0.16395148371612206
chr11	74834000	74835000	-0.44721679876700726
chr11	74834100	74835100	-0.01160750894683977
chr11	74834200	74835200	-0.0647770266035001
chr11	74834300	74835300	-0.5723048148352161
chr11	74834400	74835400	-0.503757732852449
chr11	74834500	74835500	-0.4235024402857421
chr11	74834600	74835600	0.7631560405808351
chr11	74834700	74835700	0.9118457253690692
chr11	74834800	74835800	1.1318436233382134
chr11	74834900	74835900	1.0533045084000308
chr11	74835000	74836000	1.600887714735696
chr11	74835100	74836100	1.6019242899558075
chr11	74835200	74836200	1.8273592518361752
chr11	74835300	74836300	1.5916228024949826
chr11	74835400	74836400	2.10924708070114
chr11	74835500	74836500	2.1606079187987968
chr11	74835600	74836600	1.5934695160624746
chr11	74835700	74836700	1.1345834926708989
chr11	74835800	74836800	1.39532636415135
chr11	74835900	74836900	1.6255897887715556
chr11	74836000	74837000	1.7179726117582148
chr11	74836100	74837100	1.810512838625248
chr11	74836200	74837200	1.139446803158734
chr11	74836300	74837300	1.3631089753951842
chr11	74836400	74837400	0.6838344578393198
chr11	74836500	74837500	0.6737969654829505
chr11	74836600	74837600	0.21226981834126893
chr11	74836700	74837700	-0.13936539868198425
chr11	74836800	74837800	-0.6330016101603396
chr11	74836900	74837900	-0.9414438147338116
chr11	74837000	74838000	-1.2907934709335185
chr11	74837100	74838100	-1.7329506129469239
chr11	74837200	74838200	-1.6310593407118514
chr11	74837300	74838300	-1.548235225914946
chr11	74837400	74838400	-1.235850913575003
chr11	74837500	74838500	-1.4805154335953197
chr11	74837600	74838600	-1.347405267294147
chr11	74837700	74838700	-1.4941346693336417
chr11	74837800	74838800	-1.5041290739536717
chr11	74837900	74838900	-1.1021390999908682
chr11	74838000	74839000	-1.4605381702361901
chr11	74838100	74839100	-1.4785319149415617
chr11	74838200	74839200	-1.480232796089895
chr11	74838300	74839300	-1.7009504434627871
chr11	74838400	74839400	-1.0689213409158251
chr11	74838500	74839500	-1.149824107777435
chr11	74838600	74839600	-0.9244557753522908
chr11	74838700	74839700	-1.0108804165309844
chr11	74838800	74839800	-1.1361782183824969
chr11	74838900	74839900	-1.7556657152060031
chr11	74839000	74840000	-0.9851773987545478
chr11	74839100	74840100	-0.7623572219360375
chr11	74839200	74840200	-0.4829859315296276
chr11	74839300	74840300	-0.2463484757277817
chr11	74839400	74840400	-0.6720974866713951
chr11	74839500	74840500	-0.95783969248762
chr11	74839600	74840600	-1.0112526724355926
chr11	74839700	74840700	-0.5252698075118005
chr11	74839800	74840800	-1.4603958719927017
chr11	74839900	74840900	-1.346302926745513
chr11	74840000	74841000	-1.9846474687204263
chr11	74840100	74841100	-2.4058466495671964
chr11	74840200	74841200	-2.40310230332976
chr11	74840300	74841300	-2.609438405170025
chr11	74840400	74841400	-2.893318709015689
chr11	74840500	74841500	-2.7175403872466006
chr11	74840600	74841600	-2.816957516072016
chr11	74840700	74841700	-2.221808094377792
chr11	74840800	74841800	-1.18431384482415
chr11	74840900	74841900	-1.2918121723201952
chr11	74841000	74842000	-1.5221402832495792
chr11	74841100	74842100	-0.9841388602563604
chr11	74841200	74842200	-1.3894000073103463
chr11	74841300	74842300	-1.0168809895606792
chr11	74841400	74842400	-1.0790888411479198
chr11	74841500	74842500	-0.8250946059477031
chr11	74841600	74842600	-0.4751826227884599
chr11	74841700	74842700	-1.2107174605680415
chr11	74841800	74842800	-1.2563993742844417
chr11	74842500	74843500	0.6148556796964365
chr11	74842600	74843600	0.8484900331316108
chr11	74842700	74843700	1.1733733166044087
chr11	74842800	74843800	0.6381120086654062
chr11	74842900	74843900	1.4345806420104203
chr11	74843000	74844000	1.9520006721783236
chr11	74843100	74844100	2.2093711420869773
chr11	74843200	74844200	2.0556695780659267
chr11	74843300	74844300	1.851053754474444
chr11	74843400	74844400	2.4615391235275084
chr11	74843500	74844500	2.8764639363525317
chr11	74843600	74844600	2.4883801201956506
chr11	74843700	74844700	2.4581863506021966
chr11	74843800	74844800	2.8238833559367342
chr11	74843900	74844900	2.1649771689265043
chr11	74844000	74845000	1.508914662170601
chr11	74844100	74845100	1.1193300311577965
chr11	74844200	74845200	1.3020342037100243
chr11	74844300	74845300	1.5269542006143784
chr11	74844400	74845400	0.17108825042778744
chr11	74844500	74845500	-0.02062121139546284
chr11	74844600	74845600	0.6060777472044359
chr11	74844700	74845700	0.20080962332758168
chr11	74844800	74845800	0.5656244552053502
chr11	74844900	74845900	0.8650109675763442
chr11	74845000	74846000	1.1311718272155449
chr11	74845100	74846100	1.0914904005324388
chr11	74845200	74846200	0.7259833713375945
chr11	74845300	74846300	0.09218366398900184
chr11	74845400	74846400	1.299689816091378
chr11	74845500	74846500	1.1740099863688545
chr11	74845600	74846600	0.991448058698075
chr11	74845700	74846700	1.226676990622784
chr11	74845800	74846800	1.09885016316078
chr11	74845900	74846900	0.7087584532388199
chr11	74846000	74847000	0.41815497863264783
chr11	74846100	74847100	0.6639672946534242
chr11	74846200	74847200	0.4884422530264422
chr11	74846300	74847300	0.6380581460075256
chr11	74846400	74847400	-0.3975330384517549
chr11	74846500	74847500	-0.4625002604461192
chr11	74846600	74847600	-0.9789545345064302
chr11	74846700	74847700	-0.6935217637895099
chr11	74846800	74847800	-0.4559969064723632
chr11	74846900	74847900	-0.1850063915657217
chr11	74847000	74848000	0.38191291286789014
chr11	74847100	74848100	0.8505938765769879
chr11	74847200	74848200	1.4920287808077055
chr11	74847300	74848300	2.04653682456472
chr11	74847400	74848400	2.131048309919964
chr11	74847500	74848500	2.127110390452042
chr11	74847600	74848600	2.9187621885685253
chr11	74847700	74848700	2.759284125776371
chr11	74847800	74848800	2.690217426946535
chr11	74847900	74848900	2.0728539937344506
chr11	74848000	74849000	1.8849601134253706
chr11	74848100	74849100	1.2039255873327763
chr11	74848200	74849200	0.8233746568280715
chr11	74848300	74849300	-0.206429144495008
chr11	74848400	74849400	0.4847279093286184
chr11	74848500	74849500	0.5654208275484055
chr11	74848600	74849600	0.8838448241169014
chr11	74848700	74849700	0.4582800150511029
chr11	74848800	74849800	0.8295404987651042
chr11	74848900	74849900	1.1548317576774885
chr11	74849000	74850000	1.138630974670615
chr11	74849100	74850100	0.7194475644513038
chr11	74849200	74850200	0.26527265455603005
chr11	74849300	74850300	0.4501457546071188
chr11	74849400	74850400	0.27619007073516394
chr11	74849500	74850500	0.03767613309649857
chr11	74849600	74850600	-0.6687394953454169
chr11	74849700	74850700	-0.1233971163708018
chr11	74849800	74850800	-0.7487980686617799
chr11	74849900	74850900	-0.4659388438356848
chr11	74850000	74851000	-0.007512422410054737
chr11	74850100	74851100	0.7438909513189601
chr11	74850200	74851200	1.4090063619154949
chr11	74850300	74851300	1.8249467290661647
chr11	74850400	74851400	1.6302127468419396
chr11	74850500	74851500	1.4212965075432589
chr11	74850600	74851600	1.4935601835228365
chr11	74850700	74851700	1.2017622843383158
chr11	74850800	74851800	1.0654266845355942
chr11	74850900	74851900	1.1317482111266963
chr11	74851000	74852000	0.8352838605635855
chr11	74851100	74852100	1.2002957507804817
chr11	74851200	74852200	0.8961138668500951
chr11	74851300	74852300	1.0822466730135396
chr11	74851400	74852400	1.0641856308230206
chr11	74851500	74852500	1.3362435337002998
chr11	74851600	74852600	0.6609541447782709
chr11	74851700	74852700	0.4869215836071926
chr11	74851800	74852800	0.49922684771288106
chr11	74851900	74852900	0.36317726316951177
chr11	74852000	74853000	0.2592298655620554
chr11	74852100	74853100	-0.4525397393586024
chr11	74852200	74853200	-0.6626316744568382
chr11	74852300	74853300	-0.7170195451172421
chr11	74852400	74853400	-0.8366581581576407
chr11	74852500	74853500	-0.6827604919965251
chr11	74852600	74853600	0.3919742898525801
chr11	74852700	74853700	0.8628243774814979
chr11	74852800	74853800	0.5872421585272165
chr11	74852900	74853900	0.4237845983798171
chr11	74853000	74854000	-0.2432020808488389
chr11	74853100	74854100	0.4667632453395606
chr11	74853200	74854200	0.4638780583432455
chr11	74853300	74854300	0.18607435117295051
chr11	74853400	74854400	0.3171453594982184
chr11	74853500	74854500	-0.09880630569191516
chr11	74853600	74854600	-0.17837353679334894
chr11	74853700	74854700	-0.17926488182315406
chr11	74853800	74854800	0.460336781880861
chr11	74853900	74854900	1.1962789143078072
chr11	74854000	74855000	2.210849801260582
chr11	74854100	74855100	1.5205174048338552
chr11	74854200	74855200	2.118079455972908
chr11	74854300	74855300	1.481321524963593
chr11	74854400	74855400	1.3185910055480334
chr11	74854500	74855500	1.4628718207479483
chr11	74854600	74855600	1.3999954603799298
chr11	74854700	74855700	0.5662299571340863
chr11	74854800	74855800	0.6948292516382398
chr11	74854900	74855900	0.5952134113531928
chr11	74855000	74856000	0.290610765329536
chr11	74855100	74856100	0.9741737344210248
chr11	74855200	74856200	1.062441824378333
chr11	74855300	74856300	1.6425491074365932
chr11	74855400	74856400	2.13202997128898
chr11	74855500	74856500	2.444274298885965
chr11	74855600	74856600	2.1022607135243607
chr11	74855700	74856700	2.754501933969894
chr11	74855800	74856800	2.330115490055509
chr11	74855900	74856900	2.1493049746227126
chr11	74856000	74857000	1.2895957918876546
chr11	74856100	74857100	1.2415336970457604
chr11	74856200	74857200	1.294461279808865
chr11	74856300	74857300	1.4053819678968855
chr11	74856400	74857400	1.041727774003958
chr11	74856500	74857500	1.0600141911179808
chr11	74856600	74857600	0.6484249175366699
chr11	74856700	74857700	0.1416006096673837
chr11	74856800	74857800	0.4227525664923529
chr11	74856900	74857900	0.08593025916115411
chr11	74857000	74858000	1.1878974164495026
chr11	74857100	74858100	0.894659864306562
chr11	74857200	74858200	0.3747574618691024
chr11	74857300	74858300	0.4109327712649021
chr11	74857400	74858400	0.35955227106445264
chr11	74857500	74858500	-0.08073192490795357
chr11	74857600	74858600	0.412376042292074
chr11	74857700	74858700	1.0072387894549817
chr11	74857800	74858800	1.3505456288479034
chr11	74857900	74858900	1.2071912189796823
chr11	74858000	74859000	0.13162844150085412
chr11	74858100	74859100	-0.27117553288267165
chr11	74858200	74859200	0.5705464806715815
chr11	74858300	74859300	0.9286830975564676
chr11	74858400	74859400	1.4726877041828133
chr11	74858500	74859500	1.2636837986371936
chr11	74858600	74859600	1.3712200439679876
chr11	74858700	74859700	1.1624770098099295
chr11	74858800	74859800	0.8322916530827049
chr11	74858900	74859900	0.9966126412538384
chr11	74859000	74860000	1.4781630506357444
chr11	74859100	74860100	1.3387178795050294
chr11	74859200	74860200	0.6281011751895318
chr11	74859300	74860300	0.3059333623975321
chr11	74859400	74860400	0.2870497261654663
chr11	74859500	74860500	0.4351951388699864
chr11	74859600	74860600	0.3478078913248777
chr11	74859700	74860700	0.2786103683022093
chr11	74859800	74860800	0.4693715872710938
chr11	74859900	74860900	0.4410864519427754
chr11	74860000	74861000	0.5188185661092029
chr11	74860100	74861100	0.8934272917572956
chr11	74860200	74861200	1.3060871139384076
chr11	74860300	74861300	1.3541436432640976
chr11	74860400	74861400	1.0109716260206318
chr11	74860500	74861500	1.1732328044929248
chr11	74861600	74862600	1.6753567407944585
chr11	74861700	74862700	2.1782528281228264
chr11	74861800	74862800	2.534770068862374
chr11	74861900	74862900	2.038213311871497
chr11	74862000	74863000	2.010282441262187
chr11	74862100	74863100	2.558145374033601
chr11	74862200	74863200	2.3905270631646403
chr11	74862300	74863300	1.7984010199494649
chr11	74862400	74863400	2.1856853430413503
chr11	74862500	74863500	1.773037853305997
chr11	74862600	74863600	1.9923963275836811
chr11	74862700	74863700	1.6247179072616174
chr11	74862800	74863800	1.3029349108970276
chr11	74862900	74863900	1.4824271933732824
chr11	74863000	74864000	1.6280919880317954
chr11	74863100	74864100	1.5660426464209318
chr11	74863200	74864200	0.5529856769573863
chr11	74863300	74864300	1.0845282793875282
chr11	74863400	74864400	0.7758662145979318
chr11	74863500	74864500	1.2918312650899946
chr11	74863600	74864600	0.6725417176702273
chr11	74863700	74864700	0.3660996488161425
chr11	74863800	74864800	0.7957612615722424
chr11	74863900	74864900	0.6535445672498158
chr11	74864000	74865000	0.5976051065433726
chr11	74864100	74865100	0.6659516956004142
chr11	74864200	74865200	1.8511521492993064
chr11	74864300	74865300	1.1740233216808469
chr11	74864400	74865400	1.2897577381046037
chr11	74864500	74865500	0.9813434827870742
chr11	74864600	74865600	1.2523744466237243
chr11	74864700	74865700	1.3442272238535515
chr11	74864800	74865800	1.343565502195664
chr11	74864900	74865900	1.4774320098369318
chr11	74865000	74866000	2.074756598909253
chr11	74865100	74866100	2.1935951454018268
chr11	74865200	74866200	1.476594557116179
chr11	74865300	74866300	1.6843924571175686
chr11	74865400	74866400	1.530460980139946
chr11	74865500	74866500	1.0910828657132938
chr11	74865600	74866600	0.7368085265864229
chr11	74866700	74867700	-0.3004378850307142
chr11	74866800	74867800	0.05499532850457015
chr11	74866900	74867900	0.4927573486938902
chr11	74868000	74869000	-0.3471130611458653
chr11	74868100	74869100	-0.43276804408524855
chr11	74868200	74869200	-0.9154122468919988
chr11	74868300	74869300	-0.899662189909111
chr11	74868400	74869400	-0.9718233660667772
chr11	74868500	74869500	-0.8933677927392603
chr11	74868600	74869600	-0.6058282396177495
chr11	74868700	74869700	-0.8243936789821337
chr11	74868800	74869800	-0.8039357060003449
chr11	74868900	74869900	-1.0179634755647375
chr11	74869000	74870000	-1.8963999747328713
chr11	74869100	74870100	-1.7532770204712729
chr11	74869200	74870200	-1.1989420471786476
chr11	74869300	74870300	-0.7138181078954577
chr11	74869400	74870400	-0.05872586022485592
chr11	74869500	74870500	0.10648677520527812
chr11	74869600	74870600	-0.2745968265193765
chr11	74869700	74870700	-0.7940271462235445
chr11	74869800	74870800	-0.2618514473531877
chr11	74869900	74870900	0.4627716174573022
chr11	74870000	74871000	1.1541158604096273
chr11	74870100	74871100	1.097520253819284
chr11	74870200	74871200	1.6186708936400482
chr11	74870300	74871300	1.0624716910891352
chr11	74870400	74871400	0.8837796834527992
chr11	74870500	74871500	1.305169536815603
chr11	74870600	74871600	0.7194462145614227
chr11	74870700	74871700	1.253905089287532
chr11	74870800	74871800	0.8215868893907813
chr11	74870900	74871900	0.8455604948150953
chr11	74871000	74872000	0.7861889754717788
chr11	74871100	74872100	0.8988112824339684
chr11	74871200	74872200	0.3396608820431031
chr11	74871300	74872300	0.2280508960265581
chr11	74871400	74872400	-0.2426093129747593
chr11	74871500	74872500	-0.3984450976959325
chr11	74871600	74872600	-0.1337676866561643
chr11	74871700	74872700	0.36961150394785214
chr11	74871800	74872800	-0.012450439629990873
chr11	74871900	74872900	-0.4628634511824116
chr11	74872000	74873000	-0.4409596492938317
chr11	74872100	74873100	-0.6326768858679974
chr11	74872200	74873200	-0.5999875789219877
chr11	74872300	74873300	-0.08089459032645738
chr11	74872400	74873400	-0.0034313216714112965
chr11	74872500	74873500	-0.4080914691576637
chr11	74872600	74873600	0.5441261290384777
chr11	74872700	74873700	-0.0474353216430732
chr11	74872800	74873800	0.19225329049996973
chr11	74872900	74873900	0.10543360135470436
chr11	74873000	74874000	0.24736181746275704
chr11	74873100	74874100	0.42527075903437694
chr11	74873200	74874200	0.8123918650224018
chr11	74874300	74875300	0.4346684094286584
chr11	74874400	74875400	1.1541720549652796
chr11	74874500	74875500	1.0760846454234891
chr11	74874600	74875600	1.0448142935044964
chr11	74874700	74875700	1.017321365578491
chr11	74874800	74875800	1.0770487843722318
chr11	74874900	74875900	1.1055693502210413
chr11	74875000	74876000	1.209173342155895
chr11	74875100	74876100	1.3513761795741244
chr11	74875200	74876200	1.6159136487180408
chr11	74875300	74876300	1.8370074924561959
chr11	74875400	74876400	2.050483663990521
chr11	74875500	74876500	1.837552702193756
chr11	74875600	74876600	1.993227308370586
chr11	74875700	74876700	1.9418529977891583
chr11	74875800	74876800	1.0393130096029843
chr11	74875900	74876900	0.8560661532187496
chr11	74876000	74877000	0.31992291674815027
chr11	74876100	74877100	-0.4121091618272406
chr11	74876200	74877200	-0.6584002764707161
chr11	74876300	74877300	-2.1496094960850023
chr11	74876400	74877400	-2.543009707990813
chr11	74876500	74877500	-2.8506252681059743
chr11	74876600	74877600	-3.2798928922325903
chr11	74876700	74877700	-3.298495576426339
chr11	74876800	74877800	-2.9655118348055427
chr11	74876900	74877900	-3.550473140162332
chr11	74883200	74884200	0.3315205575143526
chr11	74883300	74884300	-0.1373165373973699
chr11	74883400	74884400	-0.27792306250481713
chr11	74883500	74884500	-1.082667773849848
chr11	74883600	74884600	-1.5398776774012368
chr11	74883700	74884700	-1.5208827788043011
chr11	74883800	74884800	-1.2882170353648188
chr11	74883900	74884900	-1.2872267319107835
chr11	74884000	74885000	-1.7515044877527604
chr11	74884100	74885100	-1.3282060694031408
chr11	74884200	74885200	-1.6487346230107305
chr11	74884300	74885300	-1.6566400359965745
chr11	74884400	74885400	-1.4969870179737714
chr11	74884500	74885500	-1.5325437939341322
chr11	74884600	74885600	-1.84418719783525
chr11	74884700	74885700	-1.4782910262609894
chr11	74884800	74885800	-1.1204769680396558
chr11	74884900	74885900	-1.3471350944613514
chr11	74885000	74886000	-0.9880028016764963
chr11	74885100	74886100	-0.7906661758038535
chr11	74885200	74886200	-0.581343312504688
chr11	74885300	74886300	-0.4165540800682227
chr11	74885400	74886400	-0.8237897972438515
chr11	74885500	74886500	-0.5903498986437212
chr11	74885600	74886600	0.10428843168456887
chr11	74885700	74886700	-0.6940398939039346
chr11	74885800	74886800	-0.7862434811869499
chr11	74885900	74886900	-0.25870619922126986
chr11	74886000	74887000	0.014739019060987495
chr11	74886100	74887100	-0.12199542664030436
chr11	74886200	74887200	-0.5317982864370455
chr11	74886300	74887300	-0.6378517048623785
chr11	74886400	74887400	-1.1646151574986725
chr11	74886500	74887500	-0.8158652457112956
chr11	74886600	74887600	-1.2000621313264364
chr11	74886700	74887700	-0.3657845756911596
chr11	74886800	74887800	-0.03332662542827018
chr11	74886900	74887900	0.09879555107100717
chr11	74887000	74888000	0.17161531991997406
chr11	74887100	74888100	0.5560187963430883
chr11	74887200	74888200	0.7709909962059689
chr11	74887300	74888300	0.17834797337292452
chr11	74887400	74888400	0.3586296466368355
chr11	74887500	74888500	-0.0874110930676314
chr11	74887600	74888600	-0.12479925803505952
chr11	74887700	74888700	-0.2145466340857487
chr11	74887800	74888800	-0.4141722499164788
chr11	74887900	74888900	-0.6286029681085429
chr11	74888000	74889000	-1.4514297356482269
chr11	74888100	74889100	-1.6058400597303957
chr11	74888200	74889200	-1.7959478442962615
chr11	74888300	74889300	-1.5158546458305118
chr11	74888400	74889400	-0.9781314052941366
chr11	74888500	74889500	-1.2788020663106403
chr11	74888600	74889600	-1.8705843342738664
chr11	74888700	74889700	-2.5929860966354394
chr11	74888800	74889800	-3.3871033038741296
chr11	74888900	74889900	-3.666491095488296
chr11	74889000	74890000	-3.715656394634261
chr11	74889100	74890100	-4.509831234570237
chr11	74889200	74890200	-4.8536659307014265
chr11	74889300	74890300	-4.308146879070988
chr11	74889400	74890400	-5.370201056553639
chr11	74889500	74890500	-6.866166705203619
chr11	74889600	74890600	-7.218428503763764
chr11	74889700	74890700	-7.803156447709648
chr11	74889800	74890800	-8.010342665922963
chr11	74889900	74890900	-8.402170430284635
chr11	74890000	74891000	-8.17266543784466
chr11	74890100	74891100	-8.025866329647792
chr11	74890200	74891200	-8.73451726745356
chr11	74890400	74891400	-7.988521572679657
chr11	74890500	74891500	-7.375787475759405
chr11	74890600	74891600	-6.5343347406877506
chr11	74890700	74891700	-5.7171597549387085
chr11	74890800	74891800	-5.49231265456085
chr11	74890900	74891900	-6.315691728502459
chr11	74891000	74892000	-6.973427022183005
chr11	74891100	74892100	-7.195838612041053
chr11	74891200	74892200	-6.005345263413908
chr11	74891300	74892300	-6.982600535227048
chr11	74891400	74892400	-6.687609536801285
chr11	74891500	74892500	-5.569724256554432
chr11	74891600	74892600	-5.593076926349511
chr11	74891700	74892700	-5.788620659005876
chr11	74891800	74892800	-5.655021900897095
chr11	74891900	74892900	-4.5525134340410025
chr11	74892000	74893000	-3.825323807588687
chr11	74892100	74893100	-3.1345564473181624
chr11	74893500	74894500	0.008643017752358997
chr11	74893600	74894600	-0.6137611883121861
chr11	74893700	74894700	-1.1218242298253607
chr11	74893800	74894800	-1.2533516979145234
chr11	74893900	74894900	-1.4988988986620428
chr11	74894000	74895000	-1.0375366446808887
chr11	74894100	74895100	-1.0362835247355109
chr11	74894200	74895200	-0.4644384392061022
chr11	74894300	74895300	-0.4566160176114464
chr11	74894400	74895400	0.09959652968687603
chr11	74894500	74895500	-0.13752613781100714
chr11	74894600	74895600	0.5286260953340778
chr11	74894700	74895700	1.7859118812805654
chr11	74894800	74895800	2.413709763590328
chr11	74894900	74895900	2.6417909829683848
chr11	74895000	74896000	2.3641350517565605
chr11	74895100	74896100	2.3841838387981995
chr11	74895200	74896200	1.6030326637406869
chr11	74895300	74896300	1.6284879224469269
chr11	74895400	74896400	1.5234398341638438
chr11	74895500	74896500	2.2352299829778484
chr11	74895600	74896600	2.3537603141819163
chr11	74895700	74896700	2.119919186615109
chr11	74895800	74896800	1.9431940333227231
chr11	74895900	74896900	1.9843305123889343
chr11	74896000	74897000	1.9658421140020725
chr11	74896100	74897100	1.9061049905174383
chr11	74896200	74897200	2.313845623327554
chr11	74896300	74897300	2.283139934946165
chr11	74896400	74897400	1.9445733550803967
chr11	74896500	74897500	1.6453522539675849
chr11	74896600	74897600	1.4701701268320069
chr11	74896700	74897700	1.0798653002745295
chr11	74897800	74898800	1.259207119766801
chr11	74897900	74898900	0.6976421773729641
chr11	74898000	74899000	0.8431423390255988
chr11	74898100	74899100	0.4678444535638154
chr11	74898200	74899200	0.6563816223496035
chr11	74898300	74899300	0.6835097350077138
chr11	74898400	74899400	0.5651433361173782
chr11	74898500	74899500	0.9776697224101532
chr11	74898600	74899600	0.9571516755459781
chr11	74898700	74899700	0.18775154290012008
chr11	74898800	74899800	0.6562161431572707
chr11	74898900	74899900	0.5504646954292459
chr11	74899000	74900000	0.8479259357774673
chr11	74899100	74900100	1.1047834372096383
chr11	74899200	74900200	1.1402515788747631
chr11	74899300	74900300	1.5334325157433046
chr11	74899400	74900400	1.882462482191199
chr11	74899500	74900500	1.1980411829547406
chr11	74899600	74900600	0.9963078714632614
chr11	74899700	74900700	1.816056328901988
chr11	74899800	74900800	1.5996965897713171
chr11	74899900	74900900	2.1766349491650927
chr11	74900000	74901000	1.8625711447705495
chr11	74900100	74901100	1.7582907399309575
chr11	74900200	74901200	1.95808034798016
chr11	74900300	74901300	1.3568822864775496
chr11	74900400	74901400	1.1279068263519114
chr11	74900500	74901500	1.5871559094992325
chr11	74900600	74901600	2.180809409554479
chr11	74900700	74901700	2.12052155389826
chr11	74900800	74901800	2.0369754799596307
chr11	74900900	74901900	1.7537894110978232
chr11	74901000	74902000	1.7736848317507525
chr11	74901100	74902100	2.1147328861783894
chr11	74901200	74902200	2.1468700431209244
chr11	74901300	74902300	2.788099598745984
chr11	74901400	74902400	2.7606285760002263
chr11	74901500	74902500	2.2026112011984447
chr11	74901600	74902600	1.519978037444759
chr11	74901700	74902700	1.427417647439739
chr11	74901800	74902800	0.7877028416573207
chr11	74901900	74902900	0.5667260576550961
chr11	74902000	74903000	0.5853413067691061
chr11	74902100	74903100	0.4040931802540596
chr11	74902200	74903200	0.2270346997598225
chr11	74902300	74903300	-0.6525898535495686
chr11	74902400	74903400	-0.5454971338598894
chr11	74902500	74903500	0.48114031817704106
chr11	74902600	74903600	0.9634825717092836
chr11	74902700	74903700	1.1062827750266124
chr11	74902800	74903800	1.367280297438837
chr11	74902900	74903900	1.360530413447633
chr11	74903000	74904000	1.770384171780202
chr11	74903100	74904100	1.7215850842565483
chr11	74903200	74904200	1.6382817187682592
chr11	74903300	74904300	2.323643619598109
chr11	74903400	74904400	2.070718617124416
chr11	74903500	74904500	1.4011705098743377
chr11	74903600	74904600	1.504502723522848
chr11	74903700	74904700	1.5255136768443882
chr11	74903800	74904800	1.7831184029140137
chr11	74904900	74905900	2.435571568281408
chr11	74905000	74906000	2.387465589941899
chr11	74905100	74906100	2.9115517466802685
chr11	74905200	74906200	1.864961396015864
chr11	74905300	74906300	2.105210798294108
chr11	74905400	74906400	2.426760737415392
chr11	74905500	74906500	1.8508481616842256
chr11	74905600	74906600	1.9370935446593784
chr11	74905700	74906700	2.753341160371237
chr11	74905800	74906800	1.9377929181479736
chr11	74905900	74906900	1.568023788792298
chr11	74906000	74907000	1.1934484738846467
chr11	74906100	74907100	0.3862202081300721
chr11	74906200	74907200	1.2761851017446708
chr11	74906300	74907300	1.1195208416990732
chr11	74906400	74907400	0.4105220734440802
chr11	74906500	74907500	0.970237809146307
chr11	74906600	74907600	0.6346099249800091
chr11	74906700	74907700	0.7146607925161348
chr11	74906800	74907800	0.6643779005235523
chr11	74906900	74907900	0.4228258251922845
chr11	74907000	74908000	0.650102116989469
chr11	74907100	74908100	0.8141128057533606
chr11	74907200	74908200	0.9379933652057062
chr11	74907300	74908300	0.6167076540002341
chr11	74907400	74908400	1.318520555130032
chr11	74907500	74908500	0.9356556494067269
chr11	74907600	74908600	1.325500027224897
chr11	74907700	74908700	1.6993635563951173
chr11	74907800	74908800	1.5143134833849718
chr11	74907900	74908900	1.5881529359976043
chr11	74908000	74909000	1.3235752964404188
chr11	74908100	74909100	1.1797501783212667
chr11	74908200	74909200	0.7897219278517388
chr11	74908300	74909300	1.0712252359003578
chr11	74908400	74909400	0.9447344375045528
chr11	74908500	74909500	0.9796511467466232
chr11	74908600	74909600	0.8749827933053517
chr11	74908700	74909700	0.7464867297727449
chr11	74908800	74909800	0.19577394479725688
chr11	74908900	74909900	0.4095690748938083
chr11	74909000	74910000	1.2713714121045405
chr11	74909100	74910100	1.6687044805975244
chr11	74909200	74910200	1.3649469576425317
chr11	74909300	74910300	1.5176542813242877
chr11	74909400	74910400	1.7263581527464795
chr11	74909500	74910500	1.7040104587543534
chr11	74909600	74910600	0.9853794956880032
chr11	74909700	74910700	1.1282015406842882
chr11	74909800	74910800	2.154769910226355
chr11	74909900	74910900	1.7257699407458145
chr11	74910000	74911000	0.741691026770778
chr11	74910100	74911100	0.3872995295739901
chr11	74910200	74911200	0.5775704149256994
chr11	74910300	74911300	0.4728900394160582
chr11	74910400	74911400	0.3021235940720253
chr11	74910500	74911500	0.2682306387110789
chr11	74910600	74911600	1.2379397725207832
chr11	74910700	74911700	0.9470443206768931
chr11	74910800	74911800	0.037588576749825145
chr11	74910900	74911900	0.28583529630697946
chr11	74911000	74912000	0.5217453949629702
chr11	74911100	74912100	0.2821187589550233
chr11	74911200	74912200	0.4367820407959169
chr11	74911300	74912300	0.3567814682666458
chr11	74911400	74912400	0.7186628767644205
chr11	74911500	74912500	1.1923073562233033
chr11	74911600	74912600	1.4434263726737062
chr11	74911700	74912700	1.4109720480760122
chr11	74911800	74912800	2.085550987602995
chr11	74911900	74912900	1.7285914550381287
chr11	74912000	74913000	1.6800084212141686
chr11	74912100	74913100	2.452201005465596
chr11	74912200	74913200	2.462674488180833
chr11	74912300	74913300	2.451575072234528
chr11	74912400	74913400	2.3743534990641715
chr11	74912500	74913500	2.0335332194604887
chr11	74912600	74913600	1.378032980942269
chr11	74912700	74913700	1.930490178076076
chr11	74912800	74913800	1.6539615066445712
chr11	74912900	74913900	2.12552580031487
chr11	74913000	74914000	2.825048946668536
chr11	74913100	74914100	2.848674725218534
chr11	74913200	74914200	3.204303410194949
chr11	74913300	74914300	3.1908750870753337
chr11	74913400	74914400	3.0042760966404725
chr11	74913500	74914500	3.1306610547105165
chr11	74913600	74914600	3.1772429462153746
chr11	74913700	74914700	2.6665833573963886
chr11	74913800	74914800	3.111078864221002
chr11	74913900	74914900	2.9340724424671847
chr11	74914000	74915000	2.010892888525797
chr11	74914100	74915100	1.7569976970898025
chr11	74914200	74915200	1.7749267953651302
chr11	74914400	74915400	2.312932446078225
chr11	74914500	74915500	2.1652462212398023
chr11	74914600	74915600	2.04404923239376
chr11	74914700	74915700	1.973297026483786
chr11	74914800	74915800	2.0437403018633318
chr11	74914900	74915900	2.2823856137666203
chr11	74915000	74916000	1.9800707764771845
chr11	74915100	74916100	1.8962594373763704
chr11	74915200	74916200	1.4362597649404203
chr11	74915300	74916300	1.4445925658014165
chr11	74915400	74916400	0.934404538222988
chr11	74915500	74916500	1.128759705356475
chr11	74915600	74916600	1.1520385720481074
chr11	74915700	74916700	0.9227073265988446
chr11	74915800	74916800	0.8640469869010986
chr11	74915900	74916900	0.618345363508813
chr11	74916000	74917000	1.3000669803377194
chr11	74916100	74917100	1.9143276430061924
chr11	74916200	74917200	1.6067897970494416
chr11	74916300	74917300	1.7017371510902786
chr11	74916400	74917400	2.2056687687748626
chr11	74916500	74917500	2.287938538986836
chr11	74916600	74917600	2.7302544613102846
chr11	74916700	74917700	2.9605744785322905
chr11	74916800	74917800	2.936911507391187
chr11	74916900	74917900	2.8076480754431103
chr11	74917000	74918000	3.0670415831600044
chr11	74917100	74918100	2.26418698721481
chr11	74917200	74918200	2.5124281217518107
chr11	74917300	74918300	2.4759480246170997
chr11	74917400	74918400	2.7324343531979483
chr11	74917500	74918500	2.4626013547606003
chr11	74917600	74918600	2.268590884388391
chr11	74917700	74918700	2.3121189838319607
chr11	74917800	74918800	1.6085992117610168
chr11	74917900	74918900	2.29993590488496
chr11	74918000	74919000	2.300998454874311
chr11	74918100	74919100	2.8046336221060284
chr11	74918200	74919200	2.8011860481518838
chr11	74918300	74919300	2.695651652640149
chr11	74918400	74919400	2.3895452558574237
chr11	74918500	74919500	2.248945550078369
chr11	74918600	74919600	2.2122788349243367
chr11	74918700	74919700	2.0227924965560597
chr11	74918800	74919800	2.393304607393958
chr11	74918900	74919900	2.064151086821375
chr11	74919000	74920000	1.6296717133272103
chr11	74920100	74921100	2.9819267772978137
chr11	74920200	74921200	2.6856406056242697
chr11	74920300	74921300	2.4552229990538885
chr11	74920400	74921400	1.7743876282607558
chr11	74920500	74921500	1.2506221581793722
chr11	74920600	74921600	1.810916630746644
chr11	74920700	74921700	1.855302539774686
chr11	74920800	74921800	1.64181001248006
chr11	74920900	74921900	1.3948677658797115
chr11	74921000	74922000	1.334272330066312
chr11	74921100	74922100	0.9787307586635856
chr11	74921200	74922200	1.2928550645560462
chr11	74922300	74923300	0.22359738417624272
chr11	74922400	74923400	-0.11680410635127884
chr11	74922500	74923500	0.2810632104856303
chr11	74922600	74923600	0.06944495356802302
chr11	74922700	74923700	0.4965738317364976
chr11	74922800	74923800	0.7681146128683467
chr11	74922900	74923900	0.5690799051012075
chr11	74923000	74924000	0.2716114449204448
chr11	74923100	74924100	1.250791195105872
chr11	74923200	74924200	0.9583077461623576
chr11	74923300	74924300	1.5875125836905346
chr11	74923400	74924400	1.759943253084295
chr11	74924400	74925400	2.45938314100096
chr11	74924500	74925500	2.1724403726914367
chr11	74924600	74925600	2.227198707242908
chr11	74924700	74925700	2.7804997755968968
chr11	74924800	74925800	2.788261033912496
chr11	74924900	74925900	2.262446533099975
chr11	74925000	74926000	2.2777017911762067
chr11	74925100	74926100	1.8936447304374509
chr11	74925200	74926200	1.2234070792187974
chr11	74925300	74926300	1.2784615617479216
chr11	74925400	74926400	1.3791105935800134
chr11	74925500	74926500	1.8867726699673524
chr11	74925600	74926600	1.7312889166708654
chr11	74925700	74926700	0.8643561501718002
chr11	74925800	74926800	1.3334982286507004
chr11	74925900	74926900	1.6136454109830758
chr11	74926000	74927000	1.3185622640300942
chr11	74926100	74927100	1.4038606579182662
chr11	74926200	74927200	1.6166967819980138
chr11	74927300	74928300	1.6661150780417011
chr11	74927400	74928400	1.8498058910570008
chr11	74927500	74928500	1.984272541049669
chr11	74927600	74928600	2.5792836302479984
chr11	74927700	74928700	2.6940730284326917
chr11	74927800	74928800	2.2048081592016784
chr11	74927900	74928900	1.6926706650597896
chr11	74928000	74929000	1.4298389896641783
chr11	74928100	74929100	0.9063920482223362
chr11	74928200	74929200	0.4289485861696744
chr11	74928300	74929300	-0.10953942940766664
chr11	74928400	74929400	-0.10073650329394332
chr11	74928500	74929500	-0.6785108996012629
chr11	74928600	74929600	-0.4486011029666125
chr11	74928700	74929700	-0.3207671198028762
chr11	74928800	74929800	0.046351913712632455
chr11	74928900	74929900	0.31272697386227993
chr11	74929000	74930000	0.9554020888113822
chr11	74929100	74930100	0.513101403354456
chr11	74929200	74930200	0.34252287793848984
chr11	74929300	74930300	1.0074203628428051
chr11	74929400	74930400	0.8919287635486053
chr11	74929500	74930500	1.3078457064333544
chr11	74929600	74930600	1.288165898660152
chr11	74929700	74930700	1.3999511368021056
chr11	74929800	74930800	1.2503374064984774
chr11	74929900	74930900	1.2599834973476556
chr11	74930000	74931000	0.7584183759309665
chr11	74930100	74931100	1.6063884423123782
chr11	74930200	74931200	1.7565534889643104
chr11	74930300	74931300	1.1903286814618124
chr11	74930400	74931400	0.9930163714247228
chr11	74930500	74931500	0.5397974158246216
chr11	74930600	74931600	0.5003916985554481
chr11	74930700	74931700	0.07307478952309045
chr11	74930800	74931800	0.021763314272132902
chr11	74930900	74931900	-0.21614167201429066
chr11	74931000	74932000	0.8574538684514784
chr11	74931100	74932100	-0.2697206603033212
chr11	74931200	74932200	-0.5471637269986396
chr11	74931300	74932300	-0.419185945675011
chr11	74931400	74932400	-0.1224742739659106
chr11	74931500	74932500	-0.14101714031118553
chr11	74931600	74932600	0.3859435750901111
chr11	74931700	74932700	0.6187571657029083
chr11	74931800	74932800	0.7329367366248214
chr11	74931900	74932900	1.075490962449158
chr11	74932000	74933000	0.7018378244305166
chr11	74932100	74933100	1.586974153540418
chr11	74932200	74933200	1.396921297118444
chr11	74932300	74933300	1.5385211359918018
chr11	74932400	74933400	0.9610705580868156
chr11	74932500	74933500	1.4858926776182613
chr11	74932600	74933600	1.3060796595491513
chr11	74932700	74933700	1.6126885441091905
chr11	74932800	74933800	1.610979412383213
chr11	74932900	74933900	1.1412473581472775
chr11	74933000	74934000	1.048310619354148
chr11	74933100	74934100	0.6140595924845723
chr11	74933200	74934200	0.4872720011223138
chr11	74933300	74934300	-0.050223072400012204
chr11	74933400	74934400	0.5496114185368127
chr11	74933500	74934500	0.20255344501700487
chr11	74933600	74934600	0.20290304371190004
chr11	74933700	74934700	-0.07308590337334597
chr11	74933800	74934800	0.19721762153294192
chr11	74933900	74934900	-0.2689860747688504
chr11	74934000	74935000	-0.5034144798681651
chr11	74934100	74935100	-0.3005005388943636
chr11	74934200	74935200	0.4972585727584557
chr11	74934300	74935300	1.1231635341253865
chr11	74934400	74935400	1.1691287855951027
chr11	74934500	74935500	1.2901267247531618
chr11	74934600	74935600	1.1146219237363768
chr11	74934700	74935700	1.09255144513633
chr11	74934800	74935800	0.8259079625950886
chr11	74934900	74935900	1.7045292627875903
chr11	74935000	74936000	1.979457868502692
chr11	74935100	74936100	1.402230285466739
chr11	74935200	74936200	1.392880291342093
chr11	74935300	74936300	1.7687130546023857
chr11	74935400	74936400	1.3256996920926718
chr11	74935500	74936500	1.3940644638942932
chr11	74935600	74936600	0.758612292408818
chr11	74935700	74936700	0.9375235202228552
chr11	74935800	74936800	0.8609157479044354
chr11	74935900	74936900	0.3709194827377042
chr11	74936000	74937000	1.111735512165324
chr11	74936100	74937100	1.476005391249473
chr11	74936200	74937200	1.4770885583961897
chr11	74936300	74937300	0.8918783817635177
chr11	74936400	74937400	1.180356276333299
chr11	74936500	74937500	0.8932936347592093
chr11	74936600	74937600	1.6008523777180486
chr11	74936700	74937700	1.0799401436634417
chr11	74936800	74937800	1.3615522453794004
chr11	74936900	74937900	1.728503000891379
chr11	74937000	74938000	0.9586480157005601
chr11	74937100	74938100	1.6165910460374782
chr11	74937200	74938200	1.50521541146071
chr11	74937300	74938300	0.9905020293084816
chr11	74937400	74938400	0.5970753039272693
chr11	74937500	74938500	1.026879232706506
chr11	74937600	74938600	0.8037379390944278
chr11	74937700	74938700	1.273622612458018
chr11	74937800	74938800	1.1805771469121271
chr11	74937900	74938900	1.4823811043836257
chr11	74938000	74939000	1.14924636476039
chr11	74938100	74939100	0.5115665768975133
chr11	74938200	74939200	0.3275286388833501
chr11	74938300	74939300	0.6884573495012303
chr11	74938400	74939400	0.7203549685878514
chr11	74938500	74939500	0.2860048377333393
chr11	74938600	74939600	0.009145796428897242
chr11	74938700	74939700	-0.7242219353675258
chr11	74938800	74939800	-0.9248858077190668
chr11	74938900	74939900	-1.0247075285553104
chr11	74939000	74940000	-0.5880351594201857
chr11	74939100	74940100	-0.27188423206409423
chr11	74939200	74940200	-0.766888077422657
chr11	74939300	74940300	-1.1682870270049794
chr11	74939400	74940400	-0.5607262798513963
chr11	74939500	74940500	-0.8014725003621289
chr11	74939600	74940600	-0.6172487533500672
chr11	74939700	74940700	0.20161413962682465
chr11	74939800	74940800	0.4327186559165871
chr11	74939900	74940900	0.3233398929691255
chr11	74940000	74941000	0.19415701595021612
chr11	74940100	74941100	0.3921519945302064
chr11	74940200	74941200	0.5291644423033341
chr11	74940300	74941300	1.1444746831106634
chr11	74940400	74941400	0.9599065892622892
chr11	74940500	74941500	0.9807580808717112
chr11	74940600	74941600	1.2019031316045203
chr11	74940700	74941700	1.1636174997879405
chr11	74940800	74941800	1.0943326734362997
chr11	74940900	74941900	0.9254722422681084
chr11	74941000	74942000	0.892586577953976
chr11	74941100	74942100	0.6265817156481042
chr11	74941200	74942200	0.8824204304166058
chr11	74941300	74942300	0.7334983026586236
chr11	74941400	74942400	0.8777376984584971
chr11	74941500	74942500	0.8942520176466958
chr11	74941600	74942600	0.4395536939416635
chr11	74941700	74942700	-0.11549365507281327
chr11	74941800	74942800	-0.29419642165029103
chr11	74941900	74942900	-0.7783224676965307
chr11	74942000	74943000	-1.072512980628901
chr11	74942100	74943100	-1.3396528323089107
chr11	74942200	74943200	-1.4624623922469897
chr11	74942300	74943300	-1.4112068375991709
chr11	74942400	74943400	-1.642039396426611
chr11	74942500	74943500	-1.6365077018081824
chr11	74942600	74943600	-0.705101157874713
chr11	74942700	74943700	-0.381575515950677
chr11	74942800	74943800	-0.3834439818767324
chr11	74942900	74943900	0.10466135270147592
chr11	74943000	74944000	0.36259967903698337
chr11	74943100	74944100	0.8782166119802972
chr11	74943200	74944200	0.8545091635882326
chr11	74943300	74944300	0.490793939715293
chr11	74943400	74944400	0.5392370873211814
chr11	74943500	74944500	0.4858335982719758
chr11	74943600	74944600	-0.2714232238532319
chr11	74943700	74944700	-0.04762011327984295
chr11	74943800	74944800	0.07333723795194763
chr11	74943900	74944900	0.18499963215009635
chr11	74944000	74945000	0.26594062204366503
chr11	74944100	74945100	-0.2385329829583451
chr11	74944200	74945200	-0.5412366624495432
chr11	74944300	74945300	-0.567447457217359
chr11	74944400	74945400	-0.2907439262562776
chr11	74944500	74945500	-0.05011718400503427
chr11	74945600	74946600	-0.7552095250518638
chr11	74945700	74946700	-0.4308580958926612
chr11	74945800	74946800	-0.9157899168418068
chr11	74945900	74946900	-0.3717307178788372
chr11	74946000	74947000	0.2671962895438103
chr11	74946100	74947100	0.8323882438101509
chr11	74946200	74947200	0.5317630901782263
chr11	74946300	74947300	0.11862413714848065
chr11	74946400	74947400	0.8438579167494669
chr11	74946500	74947500	1.114174103448854
chr11	74946600	74947600	0.8328145585557343
chr11	74946700	74947700	0.9470196977213934
chr11	74946800	74947800	1.1125795152963471
chr11	74946900	74947900	0.9583226082706928
chr11	74947000	74948000	0.2775140550484665
chr11	74947100	74948100	-0.10282319188577714
chr11	74947200	74948200	-0.2301904599783152
chr11	74947300	74948300	0.3814695963125668
chr11	74947400	74948400	0.01549245886934551
chr11	74947500	74948500	-0.1669205304885091
chr11	74947600	74948600	0.1658047727091059
chr11	74947700	74948700	-0.4768376460673826
chr11	74947800	74948800	-0.572144454258804
chr11	74947900	74948900	-0.9173122517415966
chr11	74948000	74949000	-0.6898052308129352
chr11	74948100	74949100	-0.5748065330758269
chr11	74948200	74949200	-0.2806703428965613
chr11	74948300	74949300	-0.20591099578215816
chr11	74948400	74949400	-0.13217348122080494
chr11	74949000	74950000	-3.107931647542278
chr11	74949100	74950100	-3.1666701022046486
chr11	74949200	74950200	-3.465753176282757
chr11	74949300	74950300	-4.567349410602744
chr11	74949400	74950400	-3.7038564532169818
chr11	74949500	74950500	-3.8632006497816036
chr11	74949600	74950600	-3.6449538195089315
chr11	74949700	74950700	-2.0964997945775905
chr11	74949800	74950800	-2.5701426925940534
chr11	74949900	74950900	-2.947712265584596
chr11	74950000	74951000	-1.375902577627982
chr11	74950100	74951100	-1.6641802888468995
chr11	74950200	74951200	-1.7440513301863036
chr11	74950300	74951300	-0.8438138634884932
chr11	74950400	74951400	-1.609676609671074
chr11	74950500	74951500	-1.203700626292767
chr11	74950600	74951600	-1.0458126314210454
chr11	74950700	74951700	-1.2077635615744042
chr11	74950800	74951800	-0.16147174868510433
chr11	74951900	74952900	0.467570882754324
chr11	74952000	74953000	0.5751742023203481
chr11	74952100	74953100	-0.2122400844486611
chr11	74952200	74953200	-0.1268739216514935
chr11	74952300	74953300	-1.3114240244699518
chr11	74952400	74953400	-1.3738550937570695
chr11	74952500	74953500	-1.6398310341383342
chr11	74952600	74953600	-1.4218038848487389
chr11	74952700	74953700	-1.3209953477493064
chr11	74952800	74953800	-1.0333164655314786
chr11	74952900	74953900	-0.9552479363721722
chr11	74953000	74954000	-1.2285284713414275
chr11	74953100	74954100	-1.1951581138363556
chr11	74953200	74954200	-1.4694208781695652
chr11	74953300	74954300	-0.9772313071210108
chr11	74953400	74954400	-1.4451428326540603
chr11	74953500	74954500	-1.1449998466215148
chr11	74953600	74954600	-0.8260675836911182
chr11	74953700	74954700	-1.3725132115740073
chr11	74953800	74954800	-2.100302312137103
chr11	74953900	74954900	-1.9834142230988288
chr11	74954000	74955000	-1.100817769197717
chr11	74954100	74955100	-0.9787476846901008
chr11	74954200	74955200	-0.3911308728772563
chr11	74954300	74955300	-0.9563493589700288
chr11	74954400	74955400	-0.6916388018462819
chr11	74954500	74955500	-0.5575920677201305
chr11	74954600	74955600	-0.6906833925962662
chr11	74954700	74955700	0.08877380731376353
chr11	74954800	74955800	0.4387399465858994
chr11	74956400	74957400	-0.2872711944740142
chr11	74956500	74957500	0.7923827951810538
chr11	74956600	74957600	0.7695137007373131
chr11	74956700	74957700	0.8333331665415062
chr11	74956800	74957800	0.5198242068773228
chr11	74956900	74957900	0.2674698420520669
chr11	74957000	74958000	0.6596979283422822
chr11	74957100	74958100	0.7701698361215933
chr11	74957200	74958200	0.9642405733633704
chr11	74957300	74958300	1.01307326935966
chr11	74957400	74958400	0.9196476163235564
chr11	74957500	74958500	0.6743446632160698
chr11	74957600	74958600	0.8738349498199575
chr11	74957700	74958700	0.8121523179963629
chr11	74957800	74958800	0.7196932970430734
chr11	74957900	74958900	0.5311948707906727
chr11	74958000	74959000	0.12445034699682926
chr11	74958100	74959100	0.5670770227322369
chr11	74958200	74959200	0.3943576179479791
chr11	74958300	74959300	0.15367914396605795
chr11	74958400	74959400	0.3711218721998691
chr11	74958500	74959500	-0.022143789058574267
chr11	74958600	74959600	0.11517524898775247
chr11	74958700	74959700	-0.052360243157511734
chr11	74958800	74959800	0.6977998303548028
chr11	74958900	74959900	1.3815647679445069
chr11	74959000	74960000	1.3205341849228642
chr11	74959100	74960100	0.5130457484637659
chr11	74959200	74960200	0.6226431345167232
chr11	74959300	74960300	0.920922916539149
chr11	74959400	74960400	0.5320501221819396
chr11	74959500	74960500	0.30420185238676195
chr11	74960600	74961600	1.284147497316125
chr11	74960700	74961700	1.7029510584695036
chr11	74960800	74961800	1.7580099038249362
chr11	74960900	74961900	2.034162362306851
chr11	74961000	74962000	2.0581106546967294
chr11	74961100	74962100	2.870606266715724
chr11	74961200	74962200	2.7467170219232853
chr11	74961300	74962300	2.658933648462752
chr11	74961400	74962400	3.078826378139996
chr11	74961500	74962500	3.255253344869572
chr11	74962400	74963400	-0.8185840370288154
chr11	74962500	74963500	-1.5353372318247511
chr11	74962600	74963600	-1.2712676512662573
chr11	74962700	74963700	-0.9582437778914874
chr11	74962800	74963800	-0.7283439515855331
chr11	74962900	74963900	-0.4603972019298662
chr11	74963000	74964000	-0.04603767434059972
chr11	74963100	74964100	-0.17101982174026706
chr11	74963200	74964200	-0.5794956848238243
chr11	74963300	74964300	-0.025339267495043213
chr11	74963400	74964400	0.2581540410997862
chr11	74963500	74964500	0.24945404128759105
chr11	74963600	74964600	0.3677085632198369
chr11	74963700	74964700	0.2419989163049065
chr11	74963800	74964800	0.0991872420677519
chr11	74963900	74964900	-0.21567173816432605
chr11	74964000	74965000	-0.254768514202496
chr11	74964100	74965100	0.3363018303633423
chr11	74964200	74965200	1.2215194986469549
chr11	74964300	74965300	0.5660647765418504
chr11	74964400	74965400	0.5321609778011016
chr11	74964500	74965500	0.8189210043524314
chr11	74964600	74965600	0.66801130040033
chr11	74964700	74965700	0.7225556427064074
chr11	74964800	74965800	0.7908344428862276
chr11	74964900	74965900	1.6995891797748417
chr11	74965000	74966000	1.6720512608483658
chr11	74965100	74966100	0.9687315032816765
chr11	74965200	74966200	-0.1490966454733293
chr11	74965300	74966300	0.3410494882047502
chr11	74965400	74966400	0.032495596026961136
chr11	74965500	74966500	0.13030174495149854
chr11	74965600	74966600	0.487049576541481
chr11	74965700	74966700	1.2715774636620907
chr11	74965800	74966800	1.8607434036876285
chr11	74965900	74966900	1.1365662820011189
chr11	74966000	74967000	1.3515068415025908
chr11	74966100	74967100	1.6138802047742675
chr11	74966200	74967200	2.542940125372891
chr11	74966300	74967300	2.4567564458591846
chr11	74966400	74967400	2.7178304563679023
chr11	74966500	74967500	2.679044328142336
chr11	74966600	74967600	1.754187173139911
chr11	74966700	74967700	0.6917775712838403
chr11	74966800	74967800	0.7304227175245221
chr11	74966900	74967900	0.7860502212198663
chr11	74967000	74968000	-0.18930324748145838
chr11	74967100	74968100	-0.6785359440838455
chr11	74967200	74968200	-1.560699946667805
chr11	74967300	74968300	-0.9512901187022924
chr11	74967400	74968400	-0.43469677385672295
chr11	74967500	74968500	0.3622736487686313
chr11	74968000	74969000	1.5801780787347939
chr11	74968100	74969100	1.5509931113257664
chr11	74968200	74969200	2.0652945631464226
chr11	74968300	74969300	2.173781076586932
chr11	74968400	74969400	2.4131000286685
chr11	74968500	74969500	1.6757988391361394
chr11	74968600	74969600	1.4516803147556037
chr11	74968700	74969700	2.318334993915027
chr11	74968800	74969800	1.6433000739225103
chr11	74968900	74969900	2.2084305567358835
chr11	74969000	74970000	2.1032710237424572
chr11	74969100	74970100	2.0975210585067057
chr11	74969200	74970200	2.3810446497148368
chr11	74969300	74970300	1.9468606143076843
chr11	74969400	74970400	0.8334727978356882
chr11	74969500	74970500	0.6930771367273723
chr11	74969600	74970600	0.3836114525883093
chr11	74969700	74970700	-0.2739951107540879
chr11	74969800	74970800	0.17498459749896134
chr11	74969900	74970900	-0.27801559166554074
chr11	74970000	74971000	-0.8919342057966072
chr11	74970100	74971100	-0.4536974827148078
chr11	74970200	74971200	-0.8190085506869076
chr11	74970300	74971300	-1.3356364623004495
chr11	74970400	74971400	-0.8440952589516089
chr11	74970500	74971500	-0.5258921616296789
chr11	74970600	74971600	-0.4751767379329895
chr11	74970700	74971700	-0.10851578805441202
chr11	74970800	74971800	-0.20134303201484835
chr11	74970900	74971900	-0.09885962468952156
chr11	74971000	74972000	0.4867685698812801
chr11	74971100	74972100	0.09588597887438496
chr11	74971200	74972200	0.4501748240575996
chr11	74971300	74972300	1.468880499840771
chr11	74971400	74972400	1.6194064112287945
chr11	74971500	74972500	1.3677878410257216
chr11	74971600	74972600	1.9435348630086398
chr11	74971700	74972700	1.6409174511428586
chr11	74971800	74972800	1.975351788574916
chr11	74971900	74972900	1.8576261133704195
chr11	74972800	74973800	0.5876749967460441
chr11	74972900	74973900	0.3192602314945555
chr11	74973000	74974000	-0.06365944286708794
chr11	74973100	74974100	0.01238335961719378
chr11	74973200	74974200	0.4377929002111416
chr11	74973300	74974300	0.7242252571432648
chr11	74973400	74974400	0.42075034455808574
chr11	74973500	74974500	0.3819643378212479
chr11	74973600	74974600	0.025580225864126224
chr11	74973700	74974700	-0.3007838760233301
chr11	74973800	74974800	0.10429676377224324
chr11	74973900	74974900	-0.6218333903678953
chr11	74974000	74975000	-0.07819487286425779
chr11	74974100	74975100	-0.4046572778234491
chr11	74974200	74975200	-0.8973169627622756
chr11	74974300	74975300	-0.6089570220669662
chr11	74974400	74975400	-1.1680749215630692
chr11	74974500	74975500	-1.12600589043109
chr11	74974600	74975600	-1.0033763884882856
chr11	74974700	74975700	-0.6534509916874327
chr11	74974800	74975800	-0.7796436033216193
chr11	74974900	74975900	0.2923757436235727
chr11	74975000	74976000	0.4218295675288499
chr11	74975100	74976100	0.6049335406614084
chr11	74975200	74976200	0.877840165677677
chr11	74975300	74976300	0.27439327540319425
chr11	74975400	74976400	0.7275070436482598
chr11	74975500	74976500	0.8661388485394533
chr11	74975600	74976600	0.776190191499682
chr11	74975700	74976700	0.6057089739033311
chr11	74975800	74976800	0.9024447018203596
chr11	74975900	74976900	0.5452891251366802
chr11	74977700	74978700	1.983223233293757
chr11	74977800	74978800	2.1633771857300665
chr11	74977900	74978900	1.9577493675571664
chr11	74978000	74979000	1.306418777564619
chr11	74978100	74979100	1.8122887234433351
chr11	74978200	74979200	1.7417023281087487
chr11	74978300	74979300	2.3020851777351874
chr11	74978400	74979400	2.5794659056267206
chr11	74978500	74979500	2.2680397297104054
chr11	74978600	74979600	1.5636363836615323
chr11	74978700	74979700	1.425118474943395
chr11	74978800	74979800	1.0947548752768947
chr11	74978900	74979900	0.9902159883333146
chr11	74979000	74980000	1.6261424261614603
chr11	74979100	74980100	1.3696817717077316
chr11	74979200	74980200	0.8117076837130146
chr11	74979300	74980300	0.5582292843583646
chr11	74979400	74980400	0.24285451550580914
chr11	74979500	74980500	0.04925475527578392
chr11	74979600	74980600	0.16232342612696066
chr11	74979700	74980700	0.11784139212935167
chr11	74979800	74980800	0.20801011214935589
chr11	74979900	74980900	0.5952222222365366
chr11	74980000	74981000	0.6884881640890287
chr11	74980100	74981100	1.1461495841312843
chr11	74980200	74981200	1.9999556799867109
chr11	74980300	74981300	1.4452320669738343
chr11	74980400	74981400	1.6824839754699474
chr11	74980500	74981500	1.59411914642508
chr11	74980600	74981600	1.481605887620627
chr11	74980700	74981700	1.3006604706741751
chr11	74980800	74981800	1.0536493129626172
chr11	74980900	74981900	0.87731275155862
chr11	74981000	74982000	0.5729352305517903
chr11	74981100	74982100	-0.4077109744657703
chr11	74981200	74982200	-0.5630513504670139
chr11	74981300	74982300	-0.02003965040023712
chr11	74981400	74982400	0.05789899369101705
chr11	74981500	74982500	0.4514136480894594
chr11	74981600	74982600	0.4964838358186034
chr11	74981700	74982700	0.509337107481716
chr11	74981800	74982800	0.4859859916891696
chr11	74981900	74982900	0.08649380738888879
chr11	74982000	74983000	-0.04467322766817383
chr11	74982100	74983100	0.4729968189546183
chr11	74982200	74983200	0.7958283474370248
chr11	74982300	74983300	0.2638645944801009
chr11	74982400	74983400	-0.737721927282244
chr11	74982500	74983500	-0.9456946207394592
chr11	74982600	74983600	-1.2888950888970858
chr11	74982700	74983700	-0.7747222487946853
chr11	74982800	74983800	-0.8566390350908081
chr11	74982900	74983900	-0.6046140792665078
chr11	74983000	74984000	-0.28577680224396507
chr11	74983100	74984100	-0.4957121701736104
chr11	74983200	74984200	-1.0183064759047642
chr11	74983300	74984300	-0.906321231443634
chr11	74983400	74984400	-0.3554527729239844
chr11	74983500	74984500	-0.5981283150421972
chr11	74983600	74984600	0.13880146869769516
chr11	74983700	74984700	0.4447887965996036
chr11	74983800	74984800	0.7187649036410214
chr11	74983900	74984900	1.380637727605095
chr11	74984000	74985000	1.0253014671243272
chr11	74984100	74985100	0.9572459276530316
chr11	74984200	74985200	0.7445566397488342
chr11	74984300	74985300	-0.03749043209341756
chr11	74984400	74985400	0.320972910416692
chr11	74984500	74985500	0.3317770764383304
chr11	74984600	74985600	0.10158346741449856
chr11	74984700	74985700	-0.4263810242491659
chr11	74984800	74985800	-0.3900844103823994
chr11	74984900	74985900	-0.9027129610059926
chr11	74985000	74986000	-0.6539273024762688
chr11	74985100	74986100	-0.5111770406145634
chr11	74985200	74986200	0.11102578073678072
chr11	74985300	74986300	1.026240840688596
chr11	74985400	74986400	1.0999240131003811
chr11	74985500	74986500	1.7328305189269182
chr11	74985600	74986600	2.0084532132523685
chr11	74985700	74986700	2.299689534953937
chr11	74985800	74986800	2.7307791639298227
chr11	74985900	74986900	3.2454386262997037
chr11	74986000	74987000	3.6152086717420038
chr11	74986100	74987100	3.1063864101169933
chr11	74986200	74987200	2.9359982023996896
chr11	74986300	74987300	2.777901305738272
chr11	74986400	74987400	2.2771936865648468
chr11	74986500	74987500	1.701613950010924
chr11	74986600	74987600	1.4133724898779407
chr11	74986700	74987700	1.1603616238784098
chr11	74986800	74987800	0.7038047105085697
chr11	74988000	74989000	0.12999986266928573
chr11	74988100	74989100	0.4076004140984509
chr11	74988200	74989200	0.926228535783052
chr11	74988300	74989300	1.512882509935799
chr11	74988400	74989400	1.8117433041614184
chr11	74988500	74989500	1.4236686051056568
chr11	74988600	74989600	1.9207314950704184
chr11	74988700	74989700	2.149192982533036
chr11	74988800	74989800	1.5411878194160535
chr11	74988900	74989900	1.4306409268634406
chr11	74989000	74990000	2.325992798333163
chr11	74989100	74990100	1.8739050588451889
chr11	74989200	74990200	1.6813368929042691
chr11	74989300	74990300	1.2647470579563105
chr11	74989400	74990400	1.1729579050072263
chr11	74989500	74990500	1.7113834673360049
chr11	74989600	74990600	0.7769539717496141
chr11	74989700	74990700	0.5065521453355183
chr11	74989800	74990800	1.3619028852204802
chr11	74989900	74990900	0.6375480314401104
chr11	74990000	74991000	0.14781594349909988
chr11	74990100	74991100	0.8552614732245669
chr11	74990200	74991200	0.7566372568660202
chr11	74990300	74991300	1.0120895210746972
chr11	74990400	74991400	1.5521181993246758
chr11	74990500	74991500	1.7853030361474431
chr11	74990600	74991600	2.4760524708155054
chr11	74990700	74991700	2.869383765369635
chr11	74990800	74991800	1.9089304930642268
chr11	74990900	74991900	2.3482819109346207
chr11	74991000	74992000	2.9463895959311786
chr11	74991100	74992100	2.168989143797972
chr11	74991200	74992200	2.556377651490765
chr11	74991300	74992300	2.673606667956969
chr11	74991400	74992400	2.0833673025062924
chr11	74991500	74992500	1.81231848594145
chr11	74991600	74992600	1.5452441366944412
chr11	74991700	74992700	1.2017660948670512
chr11	74991800	74992800	2.1509306783141398
chr11	74991900	74992900	2.178192238139712
chr11	74992000	74993000	1.032275601158537
chr11	74992100	74993100	1.4717637568097492
chr11	74992200	74993200	1.2228888176671138
chr11	74992300	74993300	1.4609978154722565
chr11	74992400	74993400	1.3713128673390773
chr11	74992500	74993500	0.8992225263755784
chr11	74992600	74993600	1.0190668642274183
chr11	74992700	74993700	1.02085146566618
chr11	74992800	74993800	0.63329380039063
chr11	74992900	74993900	0.7027647409392636
chr11	74993000	74994000	1.4052379111602638
chr11	74993100	74994100	1.4288718247438323
chr11	74993200	74994200	1.4150575324301164
chr11	74993300	74994300	0.9341560238320264
chr11	74993400	74994400	0.9398410372267256
chr11	74993500	74994500	0.9937050555366111
chr11	74993600	74994600	0.7625351707483915
chr11	74993700	74994700	1.0710362851666797
chr11	74993800	74994800	0.8872603690852301
chr11	74993900	74994900	-0.013740181373048093
chr11	74994000	74995000	-0.5539185244275638
chr11	74994100	74995100	-0.601391632497181
chr11	74994200	74995200	-1.3773452786116978
chr11	74994300	74995300	-1.136799895436384
chr11	74994400	74995400	-0.5872945620920352
chr11	74994500	74995500	-0.6828253919889877
chr11	74994600	74995600	-0.8022612400774156
chr11	74994700	74995700	-0.8341000486370547
chr11	74994800	74995800	-0.4297116533425215
chr11	74994900	74995900	0.09432829015717774
chr11	74995000	74996000	0.49346852258737633
chr11	74995100	74996100	0.3861564815603568
chr11	74995200	74996200	0.8324384018920645
chr11	74995300	74996300	0.962852550640945
chr11	74995400	74996400	0.7615721698818961
chr11	74995500	74996500	1.2815909069263456
chr11	74995600	74996600	1.2727511625409642
chr11	74995700	74996700	1.3991012148113346
chr11	74995800	74996800	1.3340141530704368
chr11	74995900	74996900	1.5499997560288288
chr11	74996000	74997000	1.5721769097698894
chr11	74996100	74997100	1.8510088175289967
chr11	74996200	74997200	2.3838467183233663
chr11	74996300	74997300	2.3899037843786246
chr11	74996400	74997400	1.956029163655142
chr11	74996500	74997500	1.4243433705982749
chr11	74996600	74997600	1.493723874605754
chr11	74996700	74997700	1.3688761635540037
chr11	74997700	74998700	-0.07627837492844683
chr11	74997800	74998800	-0.4612811900533408
chr11	74997900	74998900	-0.25234522632807965
chr11	74998000	74999000	0.10920999100473683
chr11	74998100	74999100	0.33444270063905235
chr11	74998200	74999200	0.04644667427728396
chr11	74998300	74999300	0.28269033288027623
chr11	74998400	74999400	0.11560874728041964
chr11	74998500	74999500	-0.3905654042725251
chr11	74998600	74999600	0.8488374972802334
chr11	74998700	74999700	0.617279337293916
chr11	74998800	74999800	0.5052982731069265
chr11	74998900	74999900	0.7485159200310285
chr11	74999000	75000000	0.6619690420469606
chr11	74999100	75000100	0.6506358729239591
chr11	74999200	75000200	0.823538059524624
chr11	74999300	75000300	0.3538418526760612
chr11	74999400	75000400	0.12937086128110722
chr11	74999500	75000500	0.5221870858183134
chr11	74999600	75000600	-0.4888339074213371
chr11	74999700	75000700	-0.4532480792436354
chr11	74999800	75000800	0.02742939637832124
chr11	74999900	75000900	0.18691295992383564
chr11	75000000	75001000	0.701097819844249
chr11	75000100	75001100	0.11139926238578984
chr11	75000200	75001200	-0.2801152825806891
chr11	75001300	75002300	0.5483265474457264
chr11	75001400	75002400	0.2759237244463257
chr11	75001500	75002500	0.28428032165796824
chr11	75001600	75002600	-0.04483514270271058
chr11	75001700	75002700	0.24243913837991685
chr11	75001800	75002800	0.18272259105649646
chr11	75001900	75002900	-0.03306656834816734
chr11	75002000	75003000	-0.4913159648262647
chr11	75002100	75003100	-0.01852496722249473
chr11	75002200	75003200	0.03648164187069961
chr11	75002300	75003300	0.5497810662555258
chr11	75002400	75003400	0.9802139000989863
chr11	75002500	75003500	1.2354745937391605
chr11	75002600	75003600	0.7171401201875481
chr11	75002700	75003700	0.7124860249605178
chr11	75002800	75003800	0.9418157416553776
chr11	75002900	75003900	1.563455037989144
chr11	75003000	75004000	1.7998064647400045
chr11	75003100	75004100	1.840852703784808
chr11	75003200	75004200	2.181905963489296
chr11	75003300	75004300	2.814331701683815
chr11	75003400	75004400	3.1929913629680486
chr11	75003500	75004500	3.1430106847732437
chr11	75003600	75004600	3.3391022180947743
chr11	75003700	75004700	3.7081099226166563
chr11	75003800	75004800	3.5986053278235266
chr11	75003900	75004900	3.3911318114794886
chr11	75004000	75005000	3.941077241629681
chr11	75004400	75005400	2.775590269340292
chr11	75004500	75005500	2.6691419609282123
chr11	75004600	75005600	2.674359777096716
chr11	75004700	75005700	2.3637410284801743
chr11	75004800	75005800	2.413580352002894
chr11	75004900	75005900	2.3184768233175457
chr11	75005000	75006000	1.649138372046347
chr11	75005100	75006100	1.2120913352919234
chr11	75005200	75006200	1.5555795866236968
chr11	75005300	75006300	1.5978213643711712
chr11	75005400	75006400	1.6925967320727102
chr11	75005500	75006500	1.1181609519406863
chr11	75005600	75006600	1.3050823834804233
chr11	75005700	75006700	1.4476782771985723
chr11	75005800	75006800	1.2887470825454963
chr11	75005900	75006900	1.6992136547209569
chr11	75006000	75007000	1.613506660389893
chr11	75006100	75007100	1.6103037963915725
chr11	75006200	75007200	1.6463133778413006
chr11	75006300	75007300	1.8413754960697768
chr11	75006400	75007400	1.5714349459555357
chr11	75006500	75007500	2.226513769154002
chr11	75006600	75007600	2.6750905505714013
chr11	75006700	75007700	1.7751915445003157
chr11	75006800	75007800	2.0133798134085086
chr11	75006900	75007900	0.9314752940261533
chr11	75007000	75008000	0.8984833684711506
chr11	75007100	75008100	1.2772065476414076
chr11	75007200	75008200	1.1256031092813572
chr11	75007300	75008300	1.1221685158315264
chr11	75007400	75008400	1.7579200420967418
chr11	75007500	75008500	2.2465217927056447
chr11	75007600	75008600	1.5121660085000967
chr11	75007700	75008700	2.0386186627636684
chr11	75008600	75009600	2.0069425259288463
chr11	75008700	75009700	1.8844283340282504
chr11	75008800	75009800	2.210452141267088
chr11	75008900	75009900	2.2166321402567943
chr11	75009000	75010000	1.5325052286642196
chr11	75009100	75010100	1.7099442826119262
chr11	75009200	75010200	2.5978593845106634
chr11	75009300	75010300	2.340408292203665
chr11	75009400	75010400	1.8535501702753288
chr11	75009500	75010500	2.6158284048717726
chr11	75009600	75010600	2.406993821903792
chr11	75009700	75010700	2.605565540245642
chr11	75009800	75010800	2.572165480649036
chr11	75009900	75010900	3.274543190692432
chr11	75010000	75011000	3.8136927421775404
chr11	75010100	75011100	3.633625022293932
chr11	75010200	75011200	3.3072099556700447
chr11	75010300	75011300	3.0421046892096766
chr11	75010400	75011400	3.7096100700082864
chr11	75010500	75011500	3.677582777212345
chr11	75010600	75011600	3.1953434597650765
chr11	75010700	75011700	2.7723832787037783
chr11	75010800	75011800	2.7346310719995226
chr11	75010900	75011900	2.257831249997483
chr11	75011000	75012000	1.982900515481317
chr11	75011100	75012100	2.083632920579919
chr11	75011200	75012200	1.9240844195659428
chr11	75011300	75012300	1.9878620561688496
chr11	75011400	75012400	1.5363491686349129
chr11	75011500	75012500	0.98375722800324
chr11	75011600	75012600	1.5606209462794804
chr11	75011700	75012700	1.6224584600584295
chr11	75011800	75012800	1.5311128274243673
chr11	75011900	75012900	1.6088478946781115
chr11	75012000	75013000	2.168190998004652
chr11	75012100	75013100	2.04060440477863
chr11	75012200	75013200	2.094692100713589
chr11	75012300	75013300	1.6104479156874116
chr11	75012400	75013400	1.836627058484366
chr11	75012500	75013500	2.395434329111833
chr11	75012600	75013600	2.324131132403957
chr11	75012700	75013700	2.5088927700636603
chr11	75012800	75013800	2.043245388125764
chr11	75012900	75013900	2.0807598658700748
chr11	75013000	75014000	1.400546767409873
chr11	75013100	75014100	2.0307828521755042
chr11	75013200	75014200	2.2016611394732952
chr11	75013300	75014300	2.855371671391364
chr11	75013400	75014400	2.3647742557330482
chr11	75013500	75014500	1.8685740226226195
chr11	75013600	75014600	1.4078535944231536
chr11	75013700	75014700	1.59365065680433
chr11	75013800	75014800	1.7684966026358586
chr11	75013900	75014900	1.5644811298435533
chr11	75014000	75015000	1.7402893517733058
chr11	75014100	75015100	1.5362832106455515
chr11	75014200	75015200	0.5838511441489631
chr11	75014300	75015300	1.0967558529192842
chr11	75014400	75015400	1.178565276348538
chr11	75014500	75015500	1.6605441810969617
chr11	75014600	75015600	2.088060178198315
chr11	75014700	75015700	2.2174924079457123
chr11	75014800	75015800	1.9730807294894013
chr11	75014900	75015900	1.9899472891162653
chr11	75015000	75016000	2.1598998069516058
chr11	75015100	75016100	2.26739679476328
chr11	75015200	75016200	2.6999801463321096
chr11	75015300	75016300	2.2972433822594254
chr11	75015400	75016400	2.4121138760537324
chr11	75015500	75016500	1.6936006966704886
chr11	75015600	75016600	1.2239666201279642
chr11	75015700	75016700	1.1253469065705528
chr11	75015800	75016800	1.8211501794449103
chr11	75015900	75016900	1.7743288333985192
chr11	75016000	75017000	1.5179998769108214
chr11	75016100	75017100	1.6000648028090232
chr11	75016200	75017200	1.5109547898410385
chr11	75016300	75017300	1.1959833735493903
chr11	75016400	75017400	1.5856100711811665
chr11	75016500	75017500	1.4974210697095114
chr11	75016600	75017600	1.496159405245383
chr11	75016700	75017700	1.6624877963036178
chr11	75016800	75017800	0.7753243885313778
chr11	75016900	75017900	0.35885118053834464
chr11	75017000	75018000	0.44321009649069104
chr11	75017100	75018100	-0.2665723449151228
chr11	75017200	75018200	-0.26173342879507216
chr11	75017300	75018300	-0.25426680825199544
chr11	75017400	75018400	-0.7753184209228257
chr11	75017500	75018500	-0.7406414079155745
chr11	75017600	75018600	-0.7253253492954003
chr11	75017700	75018700	-0.7428933643489692
chr11	75017800	75018800	0.7893915172670929
chr11	75017900	75018900	1.5554184168768077
chr11	75018000	75019000	1.5869790448671988
chr11	75018100	75019100	1.4626171894758355
chr11	75018200	75019200	0.9509148010258957
chr11	75018300	75019300	1.4142349068027344
chr11	75018400	75019400	1.6366263377392027
chr11	75018500	75019500	1.811834674294978
chr11	75018600	75019600	1.9617505340491284
chr11	75018700	75019700	1.6246084678487491
chr11	75018800	75019800	1.3014583421343515
chr11	75018900	75019900	1.086262315969334
chr11	75019000	75020000	1.3619515410882765
chr11	75019100	75020100	1.4720593932980015
chr11	75019200	75020200	2.4980800137779005
chr11	75019300	75020300	2.384431187907211
chr11	75019400	75020400	2.333382579976201
chr11	75019500	75020500	2.037070183381043
chr11	75019600	75020600	1.9612116103006456
chr11	75019700	75020700	2.0636837841711926
chr11	75019800	75020800	2.245540821571298
chr11	75019900	75020900	2.6474360431676707
chr11	75020000	75021000	2.534726465247971
chr11	75020600	75021600	0.9670956400334092
chr11	75020700	75021700	0.7139021478204809
chr11	75020800	75021800	1.0466011240192858
chr11	75020900	75021900	1.4493888838210975
chr11	75021000	75022000	1.5243213158165259
chr11	75021100	75022100	1.261050838341875
chr11	75021200	75022200	1.6265678228310734
chr11	75021300	75022300	1.8451869496722488
chr11	75021400	75022400	1.6785793921759158
chr11	75021500	75022500	1.5698966197769708
chr11	75021600	75022600	1.7389650254190692
chr11	75021700	75022700	2.402462450356895
chr11	75021800	75022800	2.2122554693231384
chr11	75021900	75022900	2.5178524021268163
chr11	75022000	75023000	1.8312898569953853
chr11	75022100	75023100	2.250706539329044
chr11	75022200	75023200	1.5779584767711732
chr11	75022300	75023300	1.4300633304546224
chr11	75022400	75023400	1.3700150174836037
chr11	75022500	75023500	1.301557759807837
chr11	75022600	75023600	0.9058245171852446
chr11	75022700	75023700	0.7370143964300734
chr11	75022800	75023800	1.0111424327966998
chr11	75022900	75023900	0.9140439253563836
chr11	75023000	75024000	1.12379293548098
chr11	75023100	75024100	0.8387753392748558
chr11	75023200	75024200	1.4761197443827827
chr11	75023300	75024300	1.6272710318585002
chr11	75023400	75024400	1.5388452363387892
chr11	75023500	75024500	1.7589026136122006
chr11	75023600	75024600	1.850332013538155
chr11	75023700	75024700	1.8744936311722482
chr11	75023800	75024800	1.4271732283293928
chr11	75023900	75024900	0.7277518147715585
chr11	75024000	75025000	1.324306647274617
chr11	75024100	75025100	1.6084392098310234
chr11	75024200	75025200	1.5801545712387002
chr11	75024300	75025300	1.5320734804384228
chr11	75024400	75025400	1.6534487216423075
chr11	75024500	75025500	1.4705550674253478
chr11	75024600	75025600	1.5817613853710573
chr11	75024700	75025700	0.9571410168768142
chr11	75024800	75025800	0.8231572958029983
chr11	75024900	75025900	0.8742763190700676
chr11	75025000	75026000	0.5250376134327362
chr11	75025100	75026100	-0.10873552502415154
chr11	75025200	75026200	-0.07262469115025699
chr11	75025300	75026300	0.507502951798743
chr11	75025400	75026400	-0.09160350599898916
chr11	75025500	75026500	0.153401578440022
chr11	75025600	75026600	0.2110890312552396
chr11	75025700	75026700	0.6411433233424503
chr11	75025800	75026800	0.4113470866148557
chr11	75025900	75026900	0.635052975235523
chr11	75026000	75027000	0.7718819668343684
chr11	75026100	75027100	0.5717012697733103
chr11	75026200	75027200	-0.17309107979936006
chr11	75026300	75027300	-0.5745090400565163
chr11	75026400	75027400	-0.3639390638556321
chr11	75026500	75027500	-0.5790715905223915
chr11	75026600	75027600	-0.7755707218391629
chr11	75026700	75027700	-1.018701524437815
chr11	75026800	75027800	-0.2543562177090408
chr11	75026900	75027900	-0.06381290534356067
chr11	75027000	75028000	-0.06741606891451186
chr11	75027100	75028100	0.5129315181007583
chr11	75027200	75028200	1.465516295032714
chr11	75027300	75028300	1.1002256369333892
chr11	75027400	75028400	1.807455131132148
chr11	75027500	75028500	1.977103661380887
chr11	75027600	75028600	1.9409137308905824
chr11	75027700	75028700	1.4628306853064084
chr11	75027800	75028800	1.1595113834942423
chr11	75027900	75028900	0.7745259999681228
chr11	75028000	75029000	1.1823517427987744
chr11	75028100	75029100	0.9633889271567556
chr11	75028200	75029200	0.4963562366045913
chr11	75028300	75029300	0.9307792255421056
chr11	75028400	75029400	0.3977952229293024
chr11	75028500	75029500	0.2943157043286427
chr11	75028600	75029600	0.5735613546111348
chr11	75028700	75029700	1.4500417646416346
chr11	75028800	75029800	1.2117383827520838
chr11	75028900	75029900	1.9500031643305504
chr11	75029000	75030000	1.2187407429401698
chr11	75029100	75030100	1.4607558962837182
chr11	75029200	75030200	1.776596781111221
chr11	75029300	75030300	2.047378775241686
chr11	75029400	75030400	1.5964503522174551
chr11	75029500	75030500	1.7637120388114338
chr11	75029600	75030600	2.2659378654647795
chr11	75029700	75030700	2.1459410612547525
chr11	75029800	75030800	2.0858913651324165
chr11	75029900	75030900	1.4790217816945508
chr11	75030000	75031000	1.8614562272756752
chr11	75030100	75031100	2.3688046797281106
chr11	75030200	75031200	1.842373082059389
chr11	75030300	75031300	1.4195704725813474
chr11	75030400	75031400	1.7592446364496286
chr11	75030500	75031500	1.6766823560981887
chr11	75030600	75031600	0.7795006722250342
chr11	75030700	75031700	0.5213153524407649
chr11	75030800	75031800	0.7207843459143763
chr11	75030900	75031900	0.4986808123803288
chr11	75031000	75032000	0.4752741904388247
chr11	75031100	75032100	-0.02289073146893851
chr11	75031200	75032200	0.2770993246247881
chr11	75031300	75032300	0.06575428190871795
chr11	75031400	75032400	0.3905689555705979
chr11	75032700	75033700	0.4902737138601072
chr11	75032800	75033800	0.5736373692173419
chr11	75032900	75033900	0.5595749254419864
chr11	75033000	75034000	0.19323351173710612
chr11	75033100	75034100	0.016757168293268492
chr11	75033200	75034200	-0.18830254439657865
chr11	75033300	75034300	-0.3481370454003629
chr11	75033400	75034400	-0.17297640742895234
chr11	75033500	75034500	-0.4108472468273587
chr11	75033600	75034600	-0.9865407387156592
chr11	75033700	75034700	-0.5961538501158442
chr11	75033800	75034800	-0.9066339607843952
chr11	75033900	75034900	-1.2910568629836026
chr11	75034000	75035000	-1.059284997836607
chr11	75034100	75035100	-0.6248024851555349
chr11	75034200	75035200	-0.32797433929558417
chr11	75034300	75035300	0.4495277064503347
chr11	75035400	75036400	0.3703094933351949
chr11	75035500	75036500	0.38438713619606063
chr11	75035600	75036600	0.8486721948402786
chr11	75035700	75036700	1.0071577327989265
chr11	75035800	75036800	0.4741642427651365
chr11	75035900	75036900	0.6341803098593567
chr11	75036000	75037000	0.18912475148219124
chr11	75036100	75037100	0.3485450708218814
chr11	75036200	75037200	0.7848597818237517
chr11	75036300	75037300	0.67407941911549
chr11	75036400	75037400	-0.19016063512992604
chr11	75037400	75038400	0.06629414062029504
chr11	75037500	75038500	0.5069271583855713
chr11	75037600	75038600	0.8318466077737687
chr11	75037700	75038700	1.3876129640639991
chr11	75037800	75038800	1.6104650522949981
chr11	75037900	75038900	1.4251222063603783
chr11	75038000	75039000	2.0213174721874285
chr11	75038100	75039100	2.4014552394369533
chr11	75038200	75039200	2.8759968223036436
chr11	75038300	75039300	2.809056696324156
chr11	75038400	75039400	2.904476235063516
chr11	75038500	75039500	2.6413257731279485
chr11	75038600	75039600	2.36753468617817
chr11	75039500	75040500	1.396794759952887
chr11	75039600	75040600	1.5277965511112417
chr11	75039700	75040700	1.6106600547203094
chr11	75039800	75040800	1.3998136147354316
chr11	75039900	75040900	1.7023449008562044
chr11	75040000	75041000	2.1397277251340574
chr11	75040100	75041100	1.8528986758323367
chr11	75040200	75041200	1.7478004385008001
chr11	75040300	75041300	1.6677792916870202
chr11	75040400	75041400	1.3854384831333972
chr11	75040500	75041500	1.7445896138860848
chr11	75040600	75041600	2.4521279135433542
chr11	75040700	75041700	2.195468767696468
chr11	75040800	75041800	2.2782555817806096
chr11	75041900	75042900	-0.011761312074423493
chr11	75042000	75043000	-0.11020344196872625
chr11	75042100	75043100	0.5051486632645039
chr11	75042200	75043200	0.7073938397664707
chr11	75042300	75043300	0.6901667973129034
chr11	75042400	75043400	0.9165711842848738
chr11	75042500	75043500	1.83834160711988
chr11	75042600	75043600	1.4150537036159594
chr11	75042700	75043700	0.6432761396080561
chr11	75042800	75043800	0.7018726425876134
chr11	75042900	75043900	1.299014224120192
chr11	75043000	75044000	1.555025570782042
chr11	75043100	75044100	0.8196690232417086
chr11	75043200	75044200	0.5158734349653528
chr11	75043300	75044300	-0.08378786481860999
chr11	75043400	75044400	-0.5637629516058044
chr11	75043500	75044500	-0.9879155835723796
chr11	75043600	75044600	-0.15168833612115956
chr11	75043700	75044700	0.5863222977220973
chr11	75043800	75044800	0.5233979904724192
chr11	75043900	75044900	0.5644395503322521
chr11	75044000	75045000	0.9560680823939993
chr11	75044100	75045100	1.7916060623697807
chr11	75044200	75045200	2.409615470743528
chr11	75044300	75045300	2.8042318787675065
chr11	75044400	75045400	3.6425280563718303
chr11	75044500	75045500	4.396441949681166
chr11	75044600	75045600	3.9209751375088215
chr11	75044700	75045700	3.840266793441102
chr11	75044800	75045800	3.676827142661111
chr11	75044900	75045900	3.96062297584148
chr11	75045000	75046000	4.014852993622491
chr11	75045100	75046100	3.808866278700955
chr11	75045200	75046200	3.4126558164317387
chr11	75045300	75046300	2.983249410720348
chr11	75045400	75046400	2.5414289623647868
chr11	75045500	75046500	2.6210152948940526
chr11	75045600	75046600	2.8761056816762283
chr11	75045700	75046700	2.5065365558317407
chr11	75045800	75046800	2.6713126871040034
chr11	75045900	75046900	1.7779465893526858
chr11	75046000	75047000	1.477782665984165
chr11	75046100	75047100	0.9274326568297988
chr11	75046200	75047200	0.6580863307480916
chr11	75046300	75047300	0.8592835245767834
chr11	75046400	75047400	1.3997099846958332
chr11	75046500	75047500	1.109963309861825
chr11	75046600	75047600	1.0142830285953532
chr11	75046700	75047700	1.1347709823724366
chr11	75046800	75047800	0.7827258195463467
chr11	75046900	75047900	1.3396470139224117
chr11	75047000	75048000	1.3053441826515317
chr11	75047100	75048100	1.4671638818445265
chr11	75047200	75048200	2.200721125018372
chr11	75047300	75048300	2.0860713928236985
chr11	75047400	75048400	2.183765880206197
chr11	75047500	75048500	2.219724451339668
chr11	75047600	75048600	2.3472224824205195
chr11	75047700	75048700	2.6917416091105806
chr11	75047800	75048800	2.742342898090292
chr11	75047900	75048900	2.9692847982704045
chr11	75048000	75049000	3.264485777655849
chr11	75048100	75049100	3.1622639793072755
chr11	75048200	75049200	2.672288612876498
chr11	75048300	75049300	2.4069113425139474
chr11	75048400	75049400	2.020838912141733
chr11	75048500	75049500	2.4046201784505765
chr11	75048600	75049600	2.0644341695556583
chr11	75048700	75049700	1.6149280707749405
chr11	75048800	75049800	2.0318437955228883
chr11	75048900	75049900	1.8860951770915209
chr11	75049000	75050000	1.5601184697949004
chr11	75049100	75050100	2.234469662584648
chr11	75049200	75050200	2.799825041507242
chr11	75049300	75050300	3.43362202746048
chr11	75049400	75050400	3.5258590892746287
chr11	75049500	75050500	3.2476874882964224
chr11	75049600	75050600	3.502376043715701
chr11	75049700	75050700	3.4212794718808777
chr11	75049800	75050800	3.132083962411459
chr11	75049900	75050900	2.9113139442835463
chr11	75050000	75051000	2.7494412870422034
chr11	75050100	75051100	2.5494322694577782
chr11	75050200	75051200	2.282832234637214
chr11	75050300	75051300	1.8128032406543888
chr11	75050400	75051400	1.8496610851729205
chr11	75050500	75051500	1.5534665570999309
chr11	75050600	75051600	1.691126959098504
chr11	75050700	75051700	1.5995716768104007
chr11	75050800	75051800	1.7737012067146074
chr11	75050900	75051900	1.5125934766758795
chr11	75051000	75052000	1.6449211284804917
chr11	75051100	75052100	1.382067636814437
chr11	75051200	75052200	0.8145057215265837
chr11	75051300	75052300	0.9145507837295592
chr11	75051400	75052400	0.7935186496929807
chr11	75051500	75052500	0.8020895935560445
chr11	75051600	75052600	0.5293665522974743
chr11	75051700	75052700	0.9020652985180899
chr11	75051800	75052800	0.8610848071650797
chr11	75051900	75052900	0.8145793569875306
chr11	75052000	75053000	1.0545708974683445
chr11	75052100	75053100	0.8944157493853463
chr11	75052200	75053200	0.7430371373162685
chr11	75052300	75053300	1.2525509327165671
chr11	75052400	75053400	1.4586039429091897
chr11	75052500	75053500	1.2658544599112331
chr11	75052600	75053600	0.7060752756483086
chr11	75052700	75053700	0.06362837980483396
chr11	75052800	75053800	0.7025989772417662
chr11	75052900	75053900	0.9830643549708474
chr11	75053000	75054000	0.321388587435025
chr11	75053100	75054100	-0.07298150347120956
chr11	75053200	75054200	0.09165562225042836
chr11	75053300	75054300	-0.3309585849794933
chr11	75053400	75054400	-0.5456622091285096
chr11	75053500	75054500	-0.2838350101929611
chr11	75053600	75054600	0.21196167672675933
chr11	75053700	75054700	0.1303719014881239
chr11	75053800	75054800	-0.2522349827680668
chr11	75053900	75054900	0.13833981431978576
chr11	75054000	75055000	1.1457393320839804
chr11	75054100	75055100	1.2544967602958792
chr11	75054200	75055200	1.5918918146097445
chr11	75054300	75055300	1.7146542796551636
chr11	75054400	75055400	1.4537759586831591
chr11	75054500	75055500	1.461550108967616
chr11	75054600	75055600	1.553732181319987
chr11	75055700	75056700	1.1648214673153865
chr11	75055800	75056800	1.3310223645452857
chr11	75055900	75056900	1.138355869372888
chr11	75056000	75057000	1.1568133986781772
chr11	75056100	75057100	1.2339365867698566
chr11	75056200	75057200	1.4937855353824108
chr11	75056300	75057300	2.253722495560805
chr11	75056400	75057400	1.6574249550103275
chr11	75056500	75057500	1.7767525670154267
chr11	75056600	75057600	2.3687748420486967
chr11	75056700	75057700	2.204136399891908
chr11	75056800	75057800	1.7714984176911517
chr11	75056900	75057900	1.3580260005249674
chr11	75057000	75058000	1.5559357966695115
chr11	75057100	75058100	1.3745279715217085
chr11	75057200	75058200	1.1811182683884491
chr11	75057300	75058300	0.06411685996833727
chr11	75057400	75058400	0.22068064156403652
chr11	75057500	75058500	0.4724639829809968
chr11	75057600	75058600	0.3235292942289686
chr11	75057700	75058700	0.255808789457268
chr11	75057800	75058800	0.7218999519937824
chr11	75057900	75058900	0.7969207903819777
chr11	75058000	75059000	0.8188721124387202
chr11	75058100	75059100	0.5420826137696029
chr11	75058200	75059200	0.14368333840308994
chr11	75058300	75059300	0.1426364478914552
chr11	75058400	75059400	0.2928713413690853
chr11	75058500	75059500	0.22951837267655284
chr11	75058600	75059600	0.09259479794248733
chr11	75058700	75059700	-0.3674289528503914
chr11	75058800	75059800	-0.7001963464616271
chr11	75058900	75059900	-0.4119189073945044
chr11	75059000	75060000	-0.35367660626683406
chr11	75059100	75060100	0.4647464264996377
chr11	75059200	75060200	0.2810753736609467
chr11	75059300	75060300	0.4746975188428753
chr11	75059400	75060400	0.496004662328967
chr11	75059500	75060500	0.14567885659263144
chr11	75059600	75060600	0.518302342198145
chr11	75059700	75060700	0.3924451026309375
chr11	75059800	75060800	0.5226366936993412
chr11	75059900	75060900	0.4991579048338513
chr11	75060000	75061000	0.14978043702145188
chr11	75060100	75061100	-0.6912419166698699
chr11	75060200	75061200	-0.28411802814588105
chr11	75060300	75061300	0.011411634710486635
chr11	75061600	75062600	1.8953716258771467
chr11	75061700	75062700	2.0958066857017523
chr11	75061800	75062800	2.413986676190265
chr11	75061900	75062900	2.3073456019378376
chr11	75062000	75063000	2.2548758445790447
chr11	75062100	75063100	1.897800232101868
chr11	75062200	75063200	1.6387842604346141
chr11	75062300	75063300	1.6848670615260226
chr11	75062400	75063400	1.6516547303121862
chr11	75062500	75063500	1.4573705520554523
chr11	75062600	75063600	1.2241708240780511
chr11	75063700	75064700	0.6826881154175635
chr11	75063800	75064800	0.5321019037890288
chr11	75063900	75064900	0.5204095153906974
chr11	75064000	75065000	0.6516430662530261
chr11	75064100	75065100	1.3152908698531496
chr11	75064200	75065200	1.1355227413124362
chr11	75064300	75065300	0.9304557487815526
chr11	75064400	75065400	1.3778411977550522
chr11	75064500	75065500	0.7223539611136459
chr11	75064600	75065600	0.6818344399536695
chr11	75064700	75065700	0.6551069430155799
chr11	75064800	75065800	0.6111395615422767
chr11	75064900	75065900	0.5350749558535837
chr11	75065000	75066000	0.5177928502485949
chr11	75065100	75066100	0.4871505073648169
chr11	75065200	75066200	0.4254929956423253
chr11	75065300	75066300	0.28183690427998
chr11	75065400	75066400	0.3571307914695766
chr11	75065500	75066500	0.9558424498529768
chr11	75065600	75066600	0.8691781852347036
chr11	75065700	75066700	1.3799857005935978
chr11	75065800	75066800	1.511075428909444
chr11	75065900	75066900	1.6536146666783618
chr11	75066000	75067000	1.2740617324111985
chr11	75066100	75067100	1.105107858044174
chr11	75067000	75068000	0.49185248863694125
chr11	75067100	75068100	-0.17063905542084296
chr11	75067200	75068200	0.2782028662378068
chr11	75067300	75068300	0.41497617698903416
chr11	75067400	75068400	0.9531832997081892
chr11	75067500	75068500	0.7412630362641913
chr11	75067600	75068600	0.8245915637355244
chr11	75067700	75068700	1.2607494751936952
chr11	75067800	75068800	0.8467522802210755
chr11	75067900	75068900	1.6716666186304026
chr11	75068000	75069000	1.8974849248748291
chr11	75068100	75069100	2.2553480320264083
chr11	75068200	75069200	2.5488260706738948
chr11	75068300	75069300	2.915813931118939
chr11	75068400	75069400	2.9670402643412257
chr11	75068500	75069500	2.795749992778961
chr11	75068600	75069600	2.928012469859833
chr11	75068700	75069700	2.4984333019561564
chr11	75068800	75069800	2.756664974358025
chr11	75068900	75069900	2.3536593358195095
chr11	75069000	75070000	2.2701148333740937
chr11	75069100	75070100	2.5833993346248705
chr11	75069200	75070200	1.9584221753600544
chr11	75069300	75070300	1.4193079525694858
chr11	75069400	75070400	0.8744514547904331
chr11	75069500	75070500	1.242854413724875
chr11	75069600	75070600	1.63183923350327
chr11	75069700	75070700	1.6219361232462062
chr11	75069800	75070800	1.5841611760266396
chr11	75069900	75070900	2.189699431226592
chr11	75070000	75071000	1.6210591264258312
chr11	75070100	75071100	1.4258125279567246
chr11	75070200	75071200	2.207384128732246
chr11	75070300	75071300	2.7743190150722445
chr11	75070400	75071400	3.1186115733591517
chr11	75070500	75071500	3.2392474005706036
chr11	75070600	75071600	3.0439367056902733
chr11	75070700	75071700	3.1662147854069604
chr11	75070800	75071800	3.52772970186234
chr11	75070900	75071900	3.087411876504237
chr11	75071000	75072000	2.5851086512669887
chr11	75071100	75072100	2.622103840832023
chr11	75071200	75072200	1.7801603375290818
chr11	75071300	75072300	1.3461950155599904
chr11	75071400	75072400	1.2741201538729003
chr11	75071500	75072500	1.2983670824714597
chr11	75071600	75072600	0.9427227080284388
chr11	75071700	75072700	0.7428476484078286
chr11	75071800	75072800	0.5439499434789647
chr11	75071900	75072900	0.7848630172673295
chr11	75072000	75073000	1.8590016188560154
chr11	75072100	75073100	1.8431244515825531
chr11	75072200	75073200	2.126756146713824
chr11	75072300	75073300	2.357722092023633
chr11	75072400	75073400	2.158997582906824
chr11	75072500	75073500	2.0334543910197875
chr11	75072600	75073600	1.9227744144614083
chr11	75072700	75073700	1.7938655793800262
chr11	75072800	75073800	1.2734154294184288
chr11	75072900	75073900	0.8642944899392215
chr11	75073000	75074000	0.48255657675589514
chr11	75073100	75074100	0.8152171446103056
chr11	75073200	75074200	0.39767829104682095
chr11	75073300	75074300	0.19143497633949652
chr11	75073400	75074400	0.10424528782667628
chr11	75073500	75074500	-0.2350633626365264
chr11	75073600	75074600	0.03465582444195685
chr11	75073700	75074700	0.2690798206294789
chr11	75073800	75074800	0.5428769203624457
chr11	75073900	75074900	0.8397685095197538
chr11	75074000	75075000	0.8577550869833832
chr11	75074100	75075100	0.3619163706165536
chr11	75074200	75075200	0.7749757335703794
chr11	75074300	75075300	0.5518590942222911
chr11	75074400	75075400	1.1634946867466407
chr11	75074500	75075500	1.25886954314757
chr11	75074600	75075600	0.7524399768608534
chr11	75074700	75075700	0.6407337015517871
chr11	75074800	75075800	0.8239721516518949
chr11	75074900	75075900	1.0649688407219675
chr11	75075000	75076000	1.3493864096881945
chr11	75075100	75076100	1.1189970184249125
chr11	75075200	75076200	1.7148320898339382
chr11	75075300	75076300	0.38434041468964536
chr11	75075400	75076400	0.7681004253437049
chr11	75075500	75076500	1.2194917627270792
chr11	75075600	75076600	1.1884289014544047
chr11	75075700	75076700	1.5320178866081613
chr11	75075800	75076800	1.3314141399971111
chr11	75075900	75076900	0.6649832506034611
chr11	75076000	75077000	0.13923683181390883
chr11	75076100	75077100	0.6697581832536735
chr11	75076200	75077200	0.10746474683974497
chr11	75076300	75077300	1.7067162885557192
chr11	75076400	75077400	1.258837559091443
chr11	75076500	75077500	0.6677775782495087
chr11	75076600	75077600	0.5791177816103554
chr11	75076700	75077700	0.3416805726075902
chr11	75076800	75077800	0.07231827767489298
chr11	75076900	75077900	0.3207830761306497
chr11	75077000	75078000	0.28427476101205806
chr11	75077100	75078100	-0.5023997781178028
chr11	75077200	75078200	-0.40430501190026497
chr11	75077300	75078300	-0.206349659029568
chr11	75077400	75078400	-0.7876132174876961
chr11	75077500	75078500	-0.589425721626201
chr11	75077600	75078600	-0.2447565471012404
chr11	75077700	75078700	0.051823494114804525
chr11	75077800	75078800	0.32574931530749435
chr11	75077900	75078900	0.6799332957549399
chr11	75078000	75079000	1.3354159214150887
chr11	75078100	75079100	2.42065690256727
chr11	75078200	75079200	2.6369427704855366
chr11	75078300	75079300	2.281661798315969
chr11	75078400	75079400	2.5830818520603893
chr11	75078500	75079500	2.432509850454489
chr11	75078800	75079800	2.2185752772875644
chr11	75078900	75079900	2.1159013997871257
chr11	75079000	75080000	2.630871378079872
chr11	75079100	75080100	2.2873941082546443
chr11	75079200	75080200	2.193765823045951
chr11	75079500	75080500	1.8996340213473983
chr11	75079600	75080600	2.158378173956157
chr11	75079700	75080700	1.6079155310742976
chr11	75079800	75080800	1.8123394647407527
chr11	75079900	75080900	1.8895915141034296
chr11	75080000	75081000	1.1252074853487646
chr11	75080100	75081100	0.5582277207297042
chr11	75081200	75082200	0.8203235640862012
chr11	75081300	75082300	0.6924206506463787
chr11	75081400	75082400	0.5206733000943911
chr11	75081500	75082500	1.195601945418418
chr11	75081600	75082600	1.0750072126765926
chr11	75081700	75082700	1.4526753257651082
chr11	75081800	75082800	0.9767675954125898
chr11	75081900	75082900	1.6822042760817284
chr11	75082000	75083000	1.3277598153125132
chr11	75082200	75083200	1.3255745310842633
chr11	75082300	75083300	1.2570243740938276
chr11	75082600	75083600	0.8475106515755476
chr11	75082700	75083700	0.5975380914963092
chr11	75082800	75083800	1.3249135632174505
chr11	75082900	75083900	1.4643747108599068
chr11	75083100	75084100	1.838784432445184
chr11	75083200	75084200	1.3975745735213072
chr11	75083300	75084300	2.026964605808105
chr11	75083400	75084400	2.1227781391933687
chr11	75083500	75084500	2.3396083498249154
chr11	75083600	75084600	2.7320345210839454
chr11	75083700	75084700	2.64990711929433
chr11	75083800	75084800	2.3846254631752832
chr11	75083900	75084900	1.9591304407240089
chr11	75084000	75085000	1.812566173658236
chr11	75084100	75085100	1.1488117867420673
chr11	75084200	75085200	1.8727005008135689
chr11	75084300	75085300	1.385594548656779
chr11	75084400	75085400	1.4899614602468263
chr11	75084500	75085500	0.603583396645165
chr11	75084600	75085600	0.2853078978857417
chr11	75084700	75085700	0.02903000509576052
chr11	75084800	75085800	-0.35091462915574084
chr11	75084900	75085900	-0.9662433202888556
chr11	75085000	75086000	-0.9077577525551417
chr11	75085100	75086100	-0.5167087961052748
chr11	75085200	75086200	-0.9984554427584518
chr11	75085300	75086300	-0.8905007668673197
chr11	75085400	75086400	-0.7963702340583104
chr11	75085500	75086500	-0.4003447456246348
chr11	75085600	75086600	-0.28989320286541764
chr11	75085700	75086700	0.15147871977494978
chr11	75085800	75086800	-0.32617293705776945
chr11	75085900	75086900	0.4388588126091109
chr11	75086000	75087000	0.04140986501280149
chr11	75086100	75087100	0.20865316834646772
chr11	75086200	75087200	0.4410430545104633
chr11	75086300	75087300	0.1792029454265851
chr11	75086400	75087400	-0.07999560623888538
chr11	75086500	75087500	0.2730707148418113
chr11	75086600	75087600	0.3729267887996375
chr11	75086700	75087700	-0.34342793057949056
chr11	75086800	75087800	0.2960752181979044
chr11	75086900	75087900	0.5143594427816485
chr11	75087000	75088000	0.41550791866404946
chr11	75087100	75088100	0.021883256037321344
chr11	75087200	75088200	0.7332322348329614
chr11	75087300	75088300	0.793264728928597
chr11	75087400	75088400	0.6203947098506368
chr11	75087500	75088500	0.4048195607569264
chr11	75087600	75088600	0.6264265035356953
chr11	75087700	75088700	0.9611324214286492
chr11	75087800	75088800	1.155211751799815
chr11	75087900	75088900	0.8579943255368825
chr11	75088000	75089000	0.7004520862230715
chr11	75088100	75089100	1.0698125756220078
chr11	75088200	75089200	0.5732946735737563
chr11	75088300	75089300	1.0096615868890613
chr11	75088400	75089400	1.323653276495335
chr11	75088500	75089500	1.2863974051375424
chr11	75088600	75089600	0.4993790111985512
chr11	75088700	75089700	1.116424928415361
chr11	75088800	75089800	0.8905127115679108
chr11	75088900	75089900	0.670170353258129
chr11	75089000	75090000	1.0703011309774346
chr11	75089100	75090100	1.1229091354161331
chr11	75089200	75090200	1.3183095122745019
chr11	75089300	75090300	0.6474878813778097
chr11	75089400	75090400	0.574370726597994
chr11	75089500	75090500	0.5593914321949296
chr11	75089600	75090600	1.1579087955611091
chr11	75089700	75090700	0.1332650448976873
chr11	75089800	75090800	0.28834111119841305
chr11	75089900	75090900	0.8517724517383604
chr11	75090000	75091000	1.8224559964380476
chr11	75090100	75091100	1.9182340857234688
chr11	75090200	75091200	1.3821415666591672
chr11	75090300	75091300	2.212238067225162
chr11	75090400	75091400	2.4001934782675924
chr11	75090500	75091500	2.869267438988764
chr11	75090600	75091600	2.683156182348476
chr11	75090700	75091700	2.479363875961049
chr11	75090800	75091800	3.0744928566235985
chr11	75090900	75091900	2.8747447099956767
chr11	75091000	75092000	1.7039274697814535
chr11	75091100	75092100	1.2319665696652131
chr11	75091200	75092200	1.8925781228680736
chr11	75091300	75092300	1.2803522135846828
chr11	75091400	75092400	1.6868862233663935
chr11	75091500	75092500	0.6996883462273102
chr11	75091600	75092600	0.6572510540744098
chr11	75091700	75092700	1.5504414631628958
chr11	75091800	75092800	1.45269794804553
chr11	75091900	75092900	1.2803172336504658
chr11	75092000	75093000	1.5280176118368292
chr11	75092100	75093100	1.9296025776263408
chr11	75092200	75093200	1.4883664869119009
chr11	75092300	75093300	1.8809657517206289
chr11	75092400	75093400	0.8109345161978737
chr11	75092500	75093500	1.1414669135735327
chr11	75092600	75093600	1.81285474718443
chr11	75092700	75093700	1.8308610610065936
chr11	75092800	75093800	1.6633636569023142
chr11	75093900	75094900	1.0466227800968655
chr11	75094000	75095000	0.7388605875613499
chr11	75094100	75095100	0.9607940616047392
chr11	75094200	75095200	0.5438574131460384
chr11	75094300	75095300	0.26735900741472995
chr11	75094400	75095400	0.5636173644971991
chr11	75094500	75095500	0.5177859734609294
chr11	75094600	75095600	1.2408358921028952
chr11	75094700	75095700	1.298701521507652
chr11	75095700	75096700	1.6709528761275023
chr11	75095800	75096800	1.0664196650429345
chr11	75095900	75096900	0.8445354626908947
chr11	75096000	75097000	-0.1552162100022613
chr11	75096100	75097100	-0.11606213210267205
chr11	75096200	75097200	-0.7473813391674198
chr11	75096300	75097300	-0.7531087714366222
chr11	75096400	75097400	-0.9504201217171618
chr11	75096500	75097500	-0.8099931127911388
chr11	75096600	75097600	-0.2232584046630985
chr11	75096700	75097700	-0.18008936997942854
chr11	75096800	75097800	-0.3054299404804787
chr11	75096900	75097900	-0.20513420085113349
chr11	75097000	75098000	-0.4821201286764471
chr11	75097100	75098100	-0.9776113324534438
chr11	75097200	75098200	-0.5143891255785797
chr11	75097300	75098300	-0.7552758712053679
chr11	75097400	75098400	-0.11527055741221592
chr11	75097500	75098500	-0.12763116909420524
chr11	75097600	75098600	-0.3138402567185313
chr11	75097700	75098700	-0.8295650125751797
chr11	75097800	75098800	0.0569538264664837
chr11	75097900	75098900	-0.014243397666504403
chr11	75098000	75099000	0.5679062667857583
chr11	75098100	75099100	-0.7636055401431434
chr11	75098200	75099200	-0.8567698356041267
chr11	75098300	75099300	-0.6429937563074334
chr11	75098400	75099400	-1.4001696390354474
chr11	75098500	75099500	-1.7182328228591113
chr11	75098600	75099600	-2.099771168530824
chr11	75099800	75100800	-0.2878616370708447
chr11	75099900	75100900	0.32220368433442426
chr11	75100000	75101000	0.39939478469471607
chr11	75100100	75101100	1.0342025240438564
chr11	75100200	75101200	1.090294141641958
chr11	75100300	75101300	0.9443966412840916
chr11	75100400	75101400	0.8475726515246657
chr11	75100500	75101500	0.8440433884160792
chr11	75100600	75101600	1.294221756660746
chr11	75101600	75102600	0.6581493381180034
chr11	75101700	75102700	0.17892052894924282
chr11	75101800	75102800	1.3128065066844947
chr11	75101900	75102900	0.9756155849967622
chr11	75102000	75103000	0.8659201855982234
chr11	75102100	75103100	0.9128975038669184
chr11	75103200	75104200	1.3335360320486005
chr11	75103300	75104300	1.5227509153775742
chr11	75103400	75104400	1.2446811537890476
chr11	75103500	75104500	1.288194245224205
chr11	75103600	75104600	1.3902434477038033
chr11	75103700	75104700	1.3443008253401167
chr11	75103800	75104800	1.059792146779754
chr11	75103900	75104900	0.8030674986533095
chr11	75104000	75105000	0.4119652498811652
chr11	75104100	75105100	0.8566525461148079
chr11	75104200	75105200	0.8679358788495989
chr11	75104300	75105300	0.5143375728968218
chr11	75104400	75105400	1.1159355882916708
chr11	75104500	75105500	0.7440316125246442
chr11	75104600	75105600	0.4669791418647301
chr11	75104700	75105700	0.09033847990567112
chr11	75104800	75105800	0.11782824555907195
chr11	75104900	75105900	0.4871310277049833
chr11	75105000	75106000	0.7540953782933711
chr11	75105100	75106100	-0.03881936686595629
chr11	75105200	75106200	0.18142615311242472
chr11	75105300	75106300	0.29506721537526465
chr11	75105400	75106400	-0.28808391307560405
chr11	75105500	75106500	0.048570408588556366
chr11	75105600	75106600	0.04749363990828352
chr11	75105700	75106700	0.5293080816351456
chr11	75105800	75106800	0.7705975771481512
chr11	75105900	75106900	0.7418597957754887
chr11	75106000	75107000	0.10188965331690747
chr11	75107100	75108100	-0.2202699327448116
chr11	75107200	75108200	-0.2669181734409289
chr11	75107300	75108300	-0.05200360300106234
chr11	75107400	75108400	0.5402283455564676
chr11	75107500	75108500	0.048290478931621035
chr11	75107600	75108600	0.4233707588824365
chr11	75107700	75108700	0.3877793247896142
chr11	75107800	75108800	0.061279607107628926
chr11	75107900	75108900	0.1503879153010372
chr11	75108400	75109400	1.1710184826277945
chr11	75108500	75109500	0.4976284718014184
chr11	75108600	75109600	0.459872486428465
chr11	75108700	75109700	0.4373515981042416
chr11	75108800	75109800	0.3251572354995134
chr11	75108900	75109900	-0.09461419651172297
chr11	75109000	75110000	-0.9192779088237644
chr11	75109100	75110100	-2.043110183957773
chr11	75109200	75110200	-1.6839364897419449
chr11	75109300	75110300	-1.5449016881340727
chr11	75109400	75110400	-2.0660707270908416
chr11	75109500	75110500	-0.8961577144474837
chr11	75109600	75110600	-0.9970823286397168
chr11	75109700	75110700	-1.1834330084243063
chr11	75109800	75110800	-0.9729418734402236
chr11	75109900	75110900	-0.9288615439583492
chr11	75110000	75111000	-0.3967379276324254
chr11	75110100	75111100	0.3370619556056656
chr11	75110200	75111200	-0.29448164855090503
chr11	75110300	75111300	-0.9871354023654252
chr11	75110400	75111400	0.048483180573400085
chr11	75110500	75111500	-0.6597104706476287
chr11	75110600	75111600	-0.4358064412953389
chr11	75110700	75111700	-0.1981396356632812
chr11	75110800	75111800	-0.3768161643432672
chr11	75110900	75111900	0.08792597779141485
chr11	75111000	75112000	-0.6708778024064258
chr11	75111100	75112100	-1.3438907070937456
chr11	75111200	75112200	-1.85408917288098
chr11	75111300	75112300	-1.5968036443563975
chr11	75111400	75112400	-2.4967365270756243
chr11	75111500	75112500	-2.0460932695392002
chr11	75111600	75112600	-2.0833376472494347
chr11	75111700	75112700	-1.4692337911318742
chr11	75111800	75112800	-1.4467589606932805
chr11	75111900	75112900	-1.7016180704259327
chr11	75112000	75113000	-0.7221401782258488
chr11	75112100	75113100	-0.4599636508962265
chr11	75112200	75113200	0.04969871530254267
chr11	75112300	75113300	0.24676805356198475
chr11	75112400	75113400	0.33777137339991403
chr11	75112500	75113500	-0.05577052743329392
chr11	75112600	75113600	-0.2871340429731657
chr11	75112700	75113700	-0.7403977899978573
chr11	75112800	75113800	-0.7669013543411094
chr11	75112900	75113900	-0.7091725465604937
chr11	75113000	75114000	-1.0506543491278852
chr11	75113100	75114100	-1.1310258830574107
chr11	75113200	75114200	-0.8012201763107129
chr11	75113300	75114300	-1.3664178995460758
chr11	75113700	75114700	0.6431003215376973
chr11	75113800	75114800	1.4627008530428232
chr11	75113900	75114900	1.7419622082693778
chr11	75114000	75115000	1.7516391917187601
chr11	75114100	75115100	1.973734537262083
chr11	75115200	75116200	0.3771513186718691
chr11	75115300	75116300	0.10678349548192144
chr11	75115400	75116400	0.009948114569871068
chr11	75115500	75116500	0.21103129332589907
chr11	75115600	75116600	0.2577318184979896
chr11	75115700	75116700	0.5177499018756064
chr11	75115800	75116800	0.1467220829041712
chr11	75115900	75116900	-0.08149789117577319
chr11	75116000	75117000	-0.9775442050659021
chr11	75116100	75117100	-0.1524058666546944
chr11	75116200	75117200	-0.34383096700027865
chr11	75116300	75117300	-0.1594615850131821
chr11	75116400	75117400	0.3760358715262581
chr11	75116500	75117500	1.0000061714521649
chr11	75116600	75117600	0.5238854813292126
chr11	75116800	75117800	0.017037336689402053
chr11	75116900	75117900	0.7581324024823699
chr11	75117200	75118200	1.1985746545656593
chr11	75117300	75118300	1.2043097127115825
chr11	75117400	75118400	0.7766721249519613
chr11	75117500	75118500	0.05595850897902558
chr11	75117600	75118600	0.1918141250333692
chr11	75117700	75118700	0.011646051282719526
chr11	75117800	75118800	0.6007583035563795
chr11	75118200	75119200	-0.34432784646581177
chr11	75118300	75119300	-1.2026692200398508
chr11	75118400	75119400	-1.545324661147357
chr11	75118500	75119500	-1.1472404266163856
chr11	75118600	75119600	-0.802566996161188
chr11	75118700	75119700	-1.190583390868266
chr11	75118800	75119800	-1.7500097783491309
chr11	75118900	75119900	-1.3936220888873023
chr11	75119000	75120000	-1.3136500092226333
chr11	75119100	75120100	-0.8226504468246472
chr11	75119200	75120200	-0.6770278996433843
chr11	75119300	75120300	-0.17905356375144724
chr11	75119400	75120400	0.2867633363551814
chr11	75119500	75120500	0.02820953230859287
chr11	75119600	75120600	-0.482277861803204
chr11	75119700	75120700	0.05980628204014307
chr11	75119800	75120800	0.6614330905015221
chr11	75120300	75121300	-1.6641345868912438
chr11	75120400	75121400	-1.2792659373160105
chr11	75120500	75121500	-0.9648562696087654
chr11	75120600	75121600	-0.6920051213978499
chr11	75120700	75121700	-1.1906734959649583
chr11	75120800	75121800	-0.9248350474233916
chr11	75120900	75121900	-1.6781829276702116
chr11	75121000	75122000	-2.239671022577965
chr11	75121100	75122100	-2.356208188420085
chr11	75121200	75122200	-1.581753023955367
chr11	75121300	75122300	-0.9995389154269428
chr11	75121400	75122400	-1.5109588077014795
chr11	75121500	75122500	-2.0548739390177
chr11	75122100	75123100	-0.7888385157068963
chr11	75122200	75123200	-0.2661642617391919
chr11	75122300	75123300	-0.6427921442644213
chr11	75122400	75123400	-0.44127691384559603
chr11	75122500	75123500	-0.640202516288076
chr11	75122600	75123600	-0.9760108796040092
chr11	75122700	75123700	-1.0407931689690708
chr11	75122800	75123800	-1.5294666017164475
chr11	75122900	75123900	-1.6680376975233784
chr11	75123000	75124000	-1.9760839282088316
chr11	75123100	75124100	-1.9043830606839391
chr11	75123200	75124200	-2.4542792463985026
chr11	75123300	75124300	-1.5846794248325333
chr11	75123400	75124400	-1.757331574246079
chr11	75123500	75124500	-2.128466310359096
chr11	75123600	75124600	-1.6905301514426982
chr11	75123700	75124700	-1.7297647708700077
chr11	75123800	75124800	-1.6952981754474097
chr11	75123900	75124900	-1.2848915652965271
chr11	75124000	75125000	-0.3954830605252477
chr11	75124100	75125100	-0.09476672480337467
chr11	75124200	75125200	0.07384845116975579
chr11	75124300	75125300	-0.4735815659046224
chr11	75125400	75126400	-1.145294727938856
chr11	75125500	75126500	-0.9179392204984416
chr11	75125600	75126600	-1.007967491995046
chr11	75125700	75126700	-0.8535903092278954
chr11	75125800	75126800	-0.5742158104889512
chr11	75125900	75126900	-0.4771455579822766
chr11	75126000	75127000	-0.4174806673713566
chr11	75127600	75128600	1.6924441943404227
chr11	75127700	75128700	1.9520456824958337
chr11	75127800	75128800	1.4018944071673882
chr11	75127900	75128900	1.54227436056373
chr11	75128000	75129000	1.6515709045920182
chr11	75128100	75129100	1.6097494705058764
chr11	75128200	75129200	1.605176868502368
chr11	75128300	75129300	1.7967347438903691
chr11	75128400	75129400	1.2478173116913096
chr11	75130600	75131600	0.9057530202956584
chr11	75130700	75131700	0.7937142990106383
chr11	75130800	75131800	1.1986911873123387
chr11	75130900	75131900	1.1397908037417157
chr11	75131000	75132000	1.3557881515114574
chr11	75131100	75132100	0.8694270568646164
chr11	75131200	75132200	1.5131977356832074
chr11	75131300	75132300	1.9430700299374128
chr11	75131400	75132400	2.2542670894654977
chr11	75131500	75132500	2.222627835380128
chr11	75131600	75132600	1.9298384993123583
chr11	75131700	75132700	1.471731243025904
chr11	75131800	75132800	0.9564242409988174
chr11	75131900	75132900	0.8722946669443724
chr11	75132000	75133000	0.6025074296902921
chr11	75132100	75133100	0.6625117771117669
chr11	75132200	75133200	0.6365134145398368
chr11	75132300	75133300	0.057552071663187536
chr11	75132400	75133400	-0.7479489063806684
chr11	75132500	75133500	-0.9105888008479228
chr11	75132600	75133600	-0.4176249498994224
chr11	75132700	75133700	0.08908901250499388
chr11	75132800	75133800	0.5969029297755014
chr11	75132900	75133900	1.2114368877390866
chr11	75133000	75134000	1.9935747403744626
chr11	75133100	75134100	1.8200055829847512
chr11	75133200	75134200	1.657906312751854
chr11	75133300	75134300	1.7427132765598674
chr11	75133400	75134400	1.618589454282202
chr11	75133500	75134500	1.6952335143602426
chr11	75133600	75134600	1.3669555389317791
chr11	75133700	75134700	1.2282389508907772
chr11	75133800	75134800	0.7984438779776389
chr11	75133900	75134900	0.4502611500316272
chr11	75134000	75135000	-0.43358318290717346
chr11	75134100	75135100	-0.9215629366700768
chr11	75134200	75135200	-1.2304329140512915
chr11	75134300	75135300	-1.3011614166227412
chr11	75134400	75135400	-0.9255239468738524
chr11	75134500	75135500	-0.5096982262582531
chr11	75134600	75135600	-0.6801590478253737
chr11	75134700	75135700	-1.0214567206723106
chr11	75134800	75135800	-0.585104917068818
chr11	75134900	75135900	-0.7525503824704802
chr11	75135000	75136000	-0.5286317346072441
chr11	75135100	75136100	-0.06645511419912345
chr11	75135200	75136200	-0.32770069991702816
chr11	75135300	75136300	-0.012941485750867657
chr11	75135400	75136400	-0.33818523306600873
chr11	75135500	75136500	-0.8546780485694327
chr11	75135600	75136600	-0.4392024330950043
chr11	75135700	75136700	0.6776336911637824
chr11	75135800	75136800	0.4495594466083209
chr11	75135900	75136900	0.06033089381337181
chr11	75136000	75137000	-0.1351650973796722
chr11	75136100	75137100	0.00864209656577874
chr11	75136200	75137200	0.3329447794762345
chr11	75136300	75137300	-0.6421125137362033
chr11	75136400	75137400	-0.7127473937846045
chr11	75136500	75137500	-0.9944730521277836
chr11	75136600	75137600	-1.1803712836758125
chr11	75136700	75137700	-1.7829868262127921
chr11	75136800	75137800	-1.8654623556308592
chr11	75136900	75137900	-1.4142349052414245
chr11	75137000	75138000	-1.2747351373281766
chr11	75137100	75138100	-1.5507074949411526
chr11	75137200	75138200	-1.8811450253246038
chr11	75137300	75138300	-1.3830784482605605
chr11	75137400	75138400	-0.8593010680366093
chr11	75137500	75138500	-1.0160608724205653
chr11	75137600	75138600	-1.371193075346157
chr11	75137700	75138700	-1.2278442933983522
chr11	75137800	75138800	-1.2522990902868338
chr11	75137900	75138900	-1.2002478187814587
chr11	75138000	75139000	-1.7164015137766673
chr11	75138100	75139100	-1.4993847546906984
chr11	75138200	75139200	-1.455877234702874
chr11	75138300	75139300	-1.2947622338755471
chr11	75138400	75139400	-1.9528522765109269
chr11	75138500	75139500	-1.007237803182701
chr11	75138600	75139600	-0.05741836690695727
chr11	75138700	75139700	-0.017072978252940366
chr11	75140100	75141100	-0.2676715182049485
chr11	75140200	75141200	-0.6749623420615002
chr11	75140300	75141300	-0.016748160656801063
chr11	75140400	75141400	0.1145441128279202
chr11	75140500	75141500	-0.09911683131238697
chr11	75140600	75141600	0.18636459249549933
chr11	75140700	75141700	-0.347568161951682
chr11	75140800	75141800	-0.0847383404563226
chr11	75140900	75141900	0.05554451230350847
chr11	75141000	75142000	0.12763439398918477
chr11	75141100	75142100	0.5689100793847655
chr11	75141200	75142200	1.078242253126303
chr11	75141300	75142300	0.16114502543912732
chr11	75141400	75142400	-0.2785639222793093
chr11	75141500	75142500	-0.2319992104112002
chr11	75141600	75142600	-0.3421835881216589
chr11	75141700	75142700	0.2512146786498521
chr11	75141800	75142800	-0.6051445266254446
chr11	75141900	75142900	-0.10800017172187984
chr11	75142000	75143000	-0.21722109870709977
chr11	75142100	75143100	-0.6904312424790949
chr11	75142200	75143200	-1.189526355595588
chr11	75142300	75143300	-0.5388248664834568
chr11	75142400	75143400	0.18324756647428112
chr11	75142500	75143500	0.4939553269562656
chr11	75142600	75143600	0.6172272323587319
chr11	75142700	75143700	0.01614066848865657
chr11	75142800	75143800	0.40843070168847256
chr11	75142900	75143900	0.033226216676044404
chr11	75143000	75144000	-0.09205232002004685
chr11	75145000	75146000	1.108541409726583
chr11	75145100	75146100	0.4967187568109086
chr11	75145200	75146200	0.07879605393532657
chr11	75145300	75146300	-0.13752405636680665
chr11	75145400	75146400	0.029501335723484682
chr11	75145500	75146500	-0.2315246840657444
chr11	75145600	75146600	-1.1156216810370714
chr11	75145700	75146700	-1.5117171307216015
chr11	75145800	75146800	-1.6079817863536081
chr11	75145900	75146900	-1.7119405686874605
chr11	75146000	75147000	-1.6572525959768014
chr11	75146100	75147100	-1.0390080568572624
chr11	75146200	75147200	-0.4691458632843852
chr11	75146300	75147300	-0.8507554000437435
chr11	75146400	75147400	-1.0838955068003275
chr11	75146500	75147500	-0.3163643357068067
chr11	75149700	75150700	1.220937303239186
chr11	75149800	75150800	0.9067417168757792
chr11	75149900	75150900	0.5671315798123224
chr11	75150000	75151000	0.553598206400547
chr11	75150100	75151100	0.5543569076943725
chr11	75150200	75151200	1.10488661822925
chr11	75150300	75151300	0.2938252689559536
chr11	75150400	75151400	0.4474135053616235
chr11	75150500	75151500	0.6061960960706989
chr11	75150600	75151600	0.5437511645980648
chr11	75150700	75151700	0.09445332954806586
chr11	75150800	75151800	0.18471698738393
chr11	75150900	75151900	0.5095617646218833
chr11	75151600	75152600	-0.9393255487491978
chr11	75151700	75152700	-1.2642493753488682
chr11	75151800	75152800	-0.8408970560282512
chr11	75151900	75152900	-1.0468794087844369
chr11	75152000	75153000	-1.4968460303648283
chr11	75152100	75153100	-1.1773074248443776
chr11	75152200	75153200	-1.2344256820104005
chr11	75152300	75153300	-0.8988537471142563
chr11	75152400	75153400	-1.2449748880853415
chr11	75152500	75153500	-1.1079979365118369
chr11	75152600	75153600	-1.1081876590379844
chr11	75152700	75153700	-1.1874617825230358
chr11	75152800	75153800	-1.291293125197319
chr11	75152900	75153900	-1.0109981086933708
chr11	75153000	75154000	-0.22286458485429325
chr11	75153100	75154100	-0.3215074001881251
chr11	75154400	75155400	0.4662223404231784
chr11	75154500	75155500	0.3700700567136085
chr11	75154600	75155600	0.5146370026741597
chr11	75154700	75155700	0.4300652288936196
chr11	75154800	75155800	0.1279549108365956
chr11	75154900	75155900	0.4318199811722881
chr11	75155000	75156000	0.413849244175631
chr11	75155100	75156100	0.2935780296016897
chr11	75155200	75156200	0.3528264443453351
chr11	75155300	75156300	0.2572860112820243
chr11	75155400	75156400	0.3250991403178823
chr11	75155500	75156500	-0.09017874140991672
chr11	75155600	75156600	-0.44357420579213896
chr11	75155700	75156700	-0.7284587880492733
chr11	75155800	75156800	-0.8779921071295019
chr11	75155900	75156900	-0.9966464791837916
chr11	75156000	75157000	-0.8815880815304822
chr11	75156100	75157100	-0.4784819477460444
chr11	75156200	75157200	-0.35915342103579256
chr11	75156300	75157300	-0.352977634470221
chr11	75156400	75157400	-0.5700147851188816
chr11	75156500	75157500	-0.7034228475668003
chr11	75156600	75157600	-0.2809025781525697
chr11	75156700	75157700	-0.18207691271154736
chr11	75156800	75157800	0.3669130054217205
chr11	75156900	75157900	0.05359330522499712
chr11	75157000	75158000	-0.19989480807944154
chr11	75157100	75158100	-0.2917379114309901
chr11	75157200	75158200	0.04780146753674664
chr11	75157300	75158300	0.1128814993733178
chr11	75157400	75158400	0.3575263181348544
chr11	75157500	75158500	1.230452669193029
chr11	75157600	75158600	1.2062863787789964
chr11	75157700	75158700	1.5056333153750527
chr11	75157800	75158800	1.2350080905830527
chr11	75157900	75158900	1.5942493529768538
chr11	75158000	75159000	2.113334341606309
chr11	75158100	75159100	2.140154228018244
chr11	75160900	75161900	-1.3473762480068674
chr11	75161000	75162000	-1.1525855274068721
chr11	75161100	75162100	-0.9845749720339464
chr11	75161200	75162200	-0.7955510034717705
chr11	75161300	75162300	-0.6597581274986568
chr11	75161400	75162400	-0.6386448190605106
chr11	75161500	75162500	-0.2166531869093512
chr11	75161600	75162600	0.01564257295518693
chr11	75161700	75162700	0.5219847840453795
chr11	75161800	75162800	0.8219030977520866
chr11	75161900	75162900	1.267599820134516
chr11	75162000	75163000	1.491701830273212
chr11	75162100	75163100	1.234794623802291
chr11	75162200	75163200	0.8709871767394506
chr11	75162300	75163300	1.0714471771496603
chr11	75162400	75163400	1.343027490096697
chr11	75162500	75163500	0.9351764028174682
chr11	75162600	75163600	0.8762701960845727
chr11	75162700	75163700	0.7688437530768841
chr11	75162800	75163800	1.012416234442058
chr11	75162900	75163900	1.2061354538850917
chr11	75163000	75164000	1.4267242171827508
chr11	75163100	75164100	2.194020687621406
chr11	75163200	75164200	2.7397067257579955
chr11	75163300	75164300	2.113943117383979
chr11	75163400	75164400	2.233489308773552
chr11	75163500	75164500	2.1644571036505846
chr11	75163600	75164600	2.1977238304921283
chr11	75163700	75164700	2.089817287778104
chr11	75163800	75164800	1.5202332815844095
chr11	75163900	75164900	0.9363151307619269
chr11	75164000	75165000	0.6541023105185195
chr11	75164100	75165100	-0.17018887443838526
chr11	75164200	75165200	-0.6338814577605764
chr11	75164300	75165300	-0.02038154093718019
chr11	75164400	75165400	0.10994178136517513
chr11	75164500	75165500	0.4261761483175269
chr11	75164600	75165600	0.25077845558464323
chr11	75164700	75165700	0.3624119092917227
chr11	75164800	75165800	0.32463392134400765
chr11	75164900	75165900	0.9228676407010084
chr11	75165000	75166000	0.9348292347211665
chr11	75165500	75166500	0.2977358452679143
chr11	75165600	75166600	0.6469159490704642
chr11	75165700	75166700	-0.011309791635243713
chr11	75165800	75166800	-0.23249898656173834
chr11	75165900	75166900	-0.15811540677706534
chr11	75166000	75167000	-0.41032510894761626
chr11	75166100	75167100	-0.4798656952798153
chr11	75166200	75167200	0.006467943283746158
chr11	75166300	75167300	0.6514960149750689
chr11	75166400	75167400	0.4713191876330334
chr11	75166500	75167500	0.4890397838090189
chr11	75166600	75167600	0.24708604484535035
chr11	75166700	75167700	0.4734418767240746
chr11	75166800	75167800	0.5730830038760498
chr11	75166900	75167900	0.7782614299058633
chr11	75167000	75168000	0.7740073201773937
chr11	75168000	75169000	-0.08083240879206582
chr11	75168100	75169100	-0.3740250443462679
chr11	75168200	75169200	0.3716958240078535
chr11	75168300	75169300	0.23710570732054645
chr11	75168400	75169400	1.055734069278958
chr11	75168500	75169500	0.9397854863136642
chr11	75168600	75169600	0.7673937404932483
chr11	75168700	75169700	1.1378442047709278
chr11	75168800	75169800	0.8402195736441357
chr11	75168900	75169900	1.300762458550156
chr11	75169000	75170000	1.1169758398316894
chr11	75169100	75170100	2.0140384541495004
chr11	75169200	75170200	1.4265980627993664
chr11	75169300	75170300	1.8341486155712223
chr11	75169400	75170400	0.7212651129016374
chr11	75169500	75170500	0.7055124885767338
chr11	75169600	75170600	1.2754457471536451
chr11	75169700	75170700	1.8408329177735967
chr11	75169800	75170800	1.8337692254276323
chr11	75169900	75170900	1.7535416038543583
chr11	75170000	75171000	2.145304577851585
chr11	75170100	75171100	1.8408287763149924
chr11	75170200	75171200	1.9735601981105024
chr11	75170300	75171300	2.065534488505848
chr11	75170400	75171400	2.2271248007588524
chr11	75170500	75171500	1.9658866135089148
chr11	75170600	75171600	1.8387781095127145
chr11	75170700	75171700	1.4822680918082145
chr11	75170800	75171800	0.5641472623406837
chr11	75170900	75171900	0.6034198287661608
chr11	75171000	75172000	0.5287444597043421
chr11	75171100	75172100	0.16830096443899814
chr11	75171200	75172200	0.2076830935698624
chr11	75171300	75172300	0.13085665331030924
chr11	75171400	75172400	0.29920478087061564
chr11	75171500	75172500	1.1229371043757186
chr11	75171600	75172600	1.1068403920025718
chr11	75171700	75172700	0.747830782244668
chr11	75171800	75172800	1.2673962591606225
chr11	75171900	75172900	1.1709127589480208
chr11	75172000	75173000	0.8878731849839343
chr11	75172100	75173100	1.0275297193248991
chr11	75172200	75173200	0.7952646413647299
chr11	75172300	75173300	1.1423099149213778
chr11	75172400	75173400	0.6099204528639569
chr11	75172500	75173500	0.2612637092239626
chr11	75172600	75173600	0.4856380941097542
chr11	75172700	75173700	0.6373285713200771
chr11	75172800	75173800	0.4103548194828929
chr11	75172900	75173900	0.3081861983068106
chr11	75173000	75174000	0.2137262754802601
chr11	75173100	75174100	0.0968794710119885
chr11	75173200	75174200	0.4651691449864779
chr11	75173300	75174300	0.2050446978689873
chr11	75174400	75175400	-0.9501142115499638
chr11	75174500	75175500	-0.9580589806670401
chr11	75174600	75175600	-1.5804463799358757
chr11	75174700	75175700	-1.2997755274614449
chr11	75174800	75175800	-1.079052636633657
chr11	75174900	75175900	-0.9026968983867376
chr11	75175000	75176000	-0.5935857527485026
chr11	75175100	75176100	-0.11412892239574775
chr11	75175200	75176200	0.19273696368084994
chr11	75175300	75176300	-0.06993040169702297
chr11	75175400	75176400	0.7793929675359055
chr11	75175500	75176500	0.3539017303134301
chr11	75175600	75176600	0.2483386563726637
chr11	75175700	75176700	-0.36927934902587467
chr11	75175800	75176800	-0.7332417589677612
chr11	75175900	75176900	-1.043523768826082
chr11	75176000	75177000	-1.2790089061028145
chr11	75176100	75177100	-0.8480895655259298
chr11	75176200	75177200	-0.8946433433995876
chr11	75176300	75177300	-0.9655241731323332
chr11	75176400	75177400	-0.9557916521158196
chr11	75176500	75177500	-1.1746692339495135
chr11	75176600	75177600	-0.5469885981969658
chr11	75176700	75177700	-0.44214175600693895
chr11	75176800	75177800	-0.4483559103930608
chr11	75176900	75177900	0.4286179453207517
chr11	75177000	75178000	0.6943329368259196
chr11	75177100	75178100	0.4571312275647791
chr11	75177200	75178200	0.6567369892958334
chr11	75177300	75178300	0.5146190569230519
chr11	75177400	75178400	1.0192453460192457
chr11	75177500	75178500	1.8658133489078588
chr11	75177600	75178600	1.6627170532296731
chr11	75177700	75178700	1.6918274029454297
chr11	75177800	75178800	2.1349472805366068
chr11	75177900	75178900	1.212160488150585
chr11	75178000	75179000	1.1018070919634293
chr11	75178100	75179100	0.6749946608260843
chr11	75178200	75179200	0.9802797797772954
chr11	75179400	75180400	-0.09503652422776876
chr11	75179500	75180500	0.19482625672084106
chr11	75179600	75180600	0.9141105022708741
chr11	75179700	75180700	1.0089144457171624
chr11	75179800	75180800	1.1269683458409494
chr11	75179900	75180900	0.7510753738034931
chr11	75180000	75181000	1.1063065118856545
chr11	75180100	75181100	1.4657919834219604
chr11	75180200	75181200	1.3814417072673573
chr11	75180300	75181300	1.0455624946547284
chr11	75180400	75181400	0.3728317008544198
chr11	75180500	75181500	0.2481744535328752
chr11	75180600	75181600	-0.2130310298457241
chr11	75180700	75181700	-0.323283717247341
chr11	75180800	75181800	-0.2523575882029646
chr11	75180900	75181900	0.7300982761317102
chr11	75181000	75182000	0.43618965154279327
chr11	75181100	75182100	0.19312824215436847
chr11	75181200	75182200	0.5641801732683632
chr11	75181300	75182300	0.5410346145198387
chr11	75181400	75182400	0.7164144540729118
chr11	75181500	75182500	0.5025527298585863
chr11	75181600	75182600	0.19528085572019527
chr11	75181700	75182700	0.5085473255093722
chr11	75181800	75182800	0.17061903650292184
chr11	75181900	75182900	-0.21336013128484468
chr11	75182000	75183000	0.22424797013919362
chr11	75182100	75183100	0.4303519231467186
chr11	75182200	75183200	-0.2860807472255365
chr11	75182300	75183300	-0.2682504011156633
chr11	75182400	75183400	0.43060520998122404
chr11	75182500	75183500	-0.280887335860692
chr11	75182600	75183600	-0.2004140374738838
chr11	75182700	75183700	-0.025577520079715064
chr11	75182800	75183800	-0.09408721917292093
chr11	75182900	75183900	-0.37544003955604105
chr11	75183000	75184000	-0.4737293655899088
chr11	75183100	75184100	-0.8798923160758281
chr11	75183200	75184200	-0.7751213554963288
chr11	75183300	75184300	-0.6236362486241227
chr11	75183400	75184400	-1.7697482676670953
chr11	75183500	75184500	-1.0860013490966458
chr11	75183600	75184600	-0.9289110587912502
chr11	75183700	75184700	-0.9084685485395164
chr11	75183800	75184800	-0.2019349320843732
chr11	75183900	75184900	0.07074408491598119
chr11	75184000	75185000	-0.41476444016105113
chr11	75184100	75185100	-0.8114315734599067
chr11	75184200	75185200	-0.7755136431435721
chr11	75184300	75185300	-0.706842668561636
chr11	75184400	75185400	-0.2553872369962222
chr11	75184500	75185500	0.20651372535726606
chr11	75185900	75186900	-0.1896752801920624
chr11	75186000	75187000	-0.4300786526537491
chr11	75186100	75187100	-0.2427108369525941
chr11	75186200	75187200	0.0907639452329316
chr11	75186300	75187300	-0.3148749074508791
chr11	75186400	75187400	-0.3495146450483957
chr11	75186500	75187500	0.15740359842433094
chr11	75186600	75187600	0.6626903757444008
chr11	75186700	75187700	0.5556628351572199
chr11	75186800	75187800	1.0078217687871849
chr11	75186900	75187900	0.6330845892326755
chr11	75187000	75188000	0.7125339899838677
chr11	75187100	75188100	0.5905412158355544
chr11	75187200	75188200	0.2748937244778369
chr11	75187300	75188300	0.9172328373026392
chr11	75187400	75188400	0.6933607747967463
chr11	75187500	75188500	-0.0005391200547974622
chr11	75187600	75188600	-0.7712228003216681
chr11	75187700	75188700	-0.7943022399322249
chr11	75187800	75188800	-0.6291254842376175
chr11	75187900	75188900	0.2012462632119047
chr11	75188000	75189000	0.4851005528204734
chr11	75188100	75189100	0.5276051758108002
chr11	75188200	75189200	1.0285983617855128
chr11	75188300	75189300	0.9863356097222546
chr11	75188400	75189400	0.7454596604042502
chr11	75188500	75189500	0.7533445142071314
chr11	75188600	75189600	1.3873444714495673
chr11	75188700	75189700	1.0997766383884915
chr11	75188800	75189800	0.6102010329134964
chr11	75188900	75189900	0.5016383298135529
chr11	75189000	75190000	0.8182024794763295
chr11	75189100	75190100	0.553163258025103
chr11	75189200	75190200	0.4475326032129396
chr11	75189300	75190300	0.4641353167254174
chr11	75189400	75190400	1.4304894928662362
chr11	75189500	75190500	2.0220584631710983
chr11	75189600	75190600	2.2478658761387798
chr11	75189700	75190700	2.2920631501909745
chr11	75189800	75190800	1.7923658083522205
chr11	75189900	75190900	0.9641013579913376
chr11	75190000	75191000	0.7090037440884442
chr11	75190100	75191100	0.7412946234652721
chr11	75190200	75191200	0.6007807577237129
chr11	75190300	75191300	0.10363556181232236
chr11	75190400	75191400	-0.07963821430351985
chr11	75190500	75191500	0.1430273647345308
chr11	75190600	75191600	-0.3894250565387489
chr11	75190700	75191700	-0.4143596696863159
chr11	75190800	75191800	0.6826803688213199
chr11	75190900	75191900	1.3564575804675074
chr11	75191000	75192000	1.3619749896503628
chr11	75191100	75192100	1.370092208192038
chr11	75191200	75192200	1.3163915105849562
chr11	75191300	75192300	1.4012790637773196
chr11	75191400	75192400	0.9994726163830088
chr11	75191500	75192500	0.7059687447989617
chr11	75191600	75192600	0.852205264737313
chr11	75191700	75192700	1.1571980443523322
chr11	75191800	75192800	0.7736085607453203
chr11	75191900	75192900	0.7562302643875403
chr11	75192000	75193000	0.3092243462403053
chr11	75192100	75193100	0.4047866529548325
chr11	75192200	75193200	0.8263773130890024
chr11	75192300	75193300	1.1932908316947577
chr11	75192400	75193400	1.7339135349900638
chr11	75192500	75193500	2.4185707826143323
chr11	75192600	75193600	3.2357302630624685
chr11	75192700	75193700	3.432595684019043
chr11	75192800	75193800	3.8273208417027123
chr11	75192900	75193900	3.5708781059103294
chr11	75193000	75194000	4.215738038814412
chr11	75193100	75194100	4.468185432537008
chr11	75193200	75194200	4.035205368777119
chr11	75193300	75194300	3.517951699533061
chr11	75193400	75194400	3.353016292920754
chr11	75193500	75194500	3.310151684667274
chr11	75193600	75194600	2.0231344319044857
chr11	75193700	75194700	1.8682755936921944
chr11	75193800	75194800	1.0862267511860326
chr11	75193900	75194900	1.2111879185104928
chr11	75194000	75195000	1.1274793227812
chr11	75194100	75195100	1.4287560267595862
chr11	75194200	75195200	1.340374630450101
chr11	75194300	75195300	1.6798949812361377
chr11	75194400	75195400	1.6048025180159509
chr11	75194500	75195500	0.2810911156217555
chr11	75194600	75195600	0.4991289535862583
chr11	75194700	75195700	0.8324857486610542
chr11	75194800	75195800	1.3878352534468592
chr11	75194900	75195900	1.4390490568216432
chr11	75195000	75196000	1.6677526701903511
chr11	75195100	75196100	1.4601809981684724
chr11	75195200	75196200	1.4085660651360403
chr11	75195300	75196300	1.0746831813606754
chr11	75195400	75196400	0.7915429815367926
chr11	75195500	75196500	1.4931880775269293
chr11	75195600	75196600	1.9580407497850312
chr11	75195700	75196700	2.3745566435096612
chr11	75195800	75196800	2.2572847095679838
chr11	75195900	75196900	1.8696231479601317
chr11	75196000	75197000	1.5368709376351894
chr11	75196100	75197100	1.0963403013582624
chr11	75196200	75197200	1.4467935997102008
chr11	75196300	75197300	1.5346111202437291
chr11	75196400	75197400	1.1643189618165162
chr11	75196500	75197500	0.9527364535647928
chr11	75196600	75197600	0.908532188289683
chr11	75196700	75197700	0.014422922099729497
chr11	75196800	75197800	-0.21381061246131491
chr11	75196900	75197900	0.03263176377999736
chr11	75197000	75198000	-0.025538226278930792
chr11	75197100	75198100	0.49527603428511796
chr11	75197200	75198200	0.1590763461007137
chr11	75197300	75198300	0.2441901583368901
chr11	75197400	75198400	0.3145619224819597
chr11	75197500	75198500	0.4152520792598143
chr11	75197600	75198600	-0.1065558775737416
chr11	75197700	75198700	0.3431986407528004
chr11	75197800	75198800	0.6346375460104033
chr11	75197900	75198900	0.12114359464593864
chr11	75198000	75199000	0.19354147468501645
chr11	75198100	75199100	0.046873679170447116
chr11	75198200	75199200	0.3020566231561889
chr11	75198300	75199300	0.2900045560462733
chr11	75198400	75199400	0.5346002472562494
chr11	75198500	75199500	0.15510800518731616
chr11	75198600	75199600	0.8148181012820106
chr11	75198700	75199700	0.07983150691242366
chr11	75198800	75199800	0.3124061935055489
chr11	75198900	75199900	0.7946846254777578
chr11	75199000	75200000	0.8444333022377344
chr11	75199100	75200100	1.3938233638428252
chr11	75199200	75200200	1.0720388232838391
chr11	75199300	75200300	1.331505889845362
chr11	75199400	75200400	1.9173867945609304
chr11	75199500	75200500	2.755435633200585
chr11	75199600	75200600	1.7655795503095142
chr11	75199700	75200700	1.55040675749827
chr11	75199800	75200800	1.319357502765245
chr11	75199900	75200900	1.849206274284338
chr11	75200000	75201000	2.221998601859724
chr11	75201100	75202100	2.0079064255099555
chr11	75201200	75202200	2.3097705442795893
chr11	75201300	75202300	1.9120694834170011
chr11	75201400	75202400	1.9283375312649085
chr11	75201500	75202500	2.637149664413022
chr11	75201600	75202600	2.6173702237817884
chr11	75201700	75202700	2.819691830795808
chr11	75201800	75202800	2.102791627605374
chr11	75201900	75202900	1.3484756918831036
chr11	75202000	75203000	1.1543803680786129
chr11	75202100	75203100	1.4052550534716295
chr11	75202200	75203200	1.488526042872128
chr11	75202300	75203300	1.4189829866069432
chr11	75202400	75203400	2.7165836119405293
chr11	75202500	75203500	2.967756145346917
chr11	75202600	75203600	2.922142374623788
chr11	75202700	75203700	2.7947479005304707
chr11	75202800	75203800	2.893394115036541
chr11	75202900	75203900	3.11153766226854
chr11	75203000	75204000	3.3245215130009003
chr11	75203100	75204100	3.045952962197433
chr11	75203200	75204200	2.9557508755051347
chr11	75203300	75204300	3.423108118601235
chr11	75203400	75204400	2.5302358713621027
chr11	75203500	75204500	1.5869637479395369
chr11	75203600	75204600	1.9134527831192758
chr11	75203700	75204700	1.6978489244847543
chr11	75203800	75204800	1.7352444797858881
chr11	75203900	75204900	1.8049118072218664
chr11	75204000	75205000	1.6016816382392036
chr11	75204100	75205100	1.4424822888733466
chr11	75204200	75205200	1.7538496308445082
chr11	75204300	75205300	1.3312643199222611
chr11	75204400	75205400	1.7085911104411635
chr11	75204500	75205500	2.627839882075041
chr11	75204600	75205600	2.3622923065171544
chr11	75204700	75205700	2.56562966083218
chr11	75204800	75205800	2.8546337485521653
chr11	75204900	75205900	2.710577521167711
chr11	75205000	75206000	2.6298626281924813
chr11	75205100	75206100	2.7749627509800487
chr11	75205200	75206200	2.301907873560726
chr11	75205300	75206300	1.9496561903651533
chr11	75205400	75206400	1.3941877908841886
chr11	75205500	75206500	1.1265060292376283
chr11	75205600	75206600	1.0025391126943657
chr11	75205700	75206700	0.3855408465119917
chr11	75205800	75206800	-0.7429376890811501
chr11	75205900	75206900	-0.6777826961839178
chr11	75206000	75207000	-0.7948683526073574
chr11	75206100	75207100	-0.7867057763580918
chr11	75206200	75207200	-0.6008813839781101
chr11	75206300	75207300	-0.2010326677012731
chr11	75206400	75207400	-0.03958306321229955
chr11	75206500	75207500	-0.9081069230618296
chr11	75206600	75207600	-0.8206144404281619
chr11	75206700	75207700	-1.0186822159066289
chr11	75206800	75207800	0.2358483552528433
chr11	75206900	75207900	0.3095321563049356
chr11	75207000	75208000	0.005012244809107975
chr11	75207100	75208100	-0.2968343207003916
chr11	75207200	75208200	-1.4082605123059535
chr11	75207300	75208300	-1.719649719431504
chr11	75207400	75208400	-2.5557014427610687
chr11	75207500	75208500	-2.2673768619189585
chr11	75207600	75208600	-2.43351212964567
chr11	75207700	75208700	-1.42303501212483
chr11	75207800	75208800	-1.849492861209804
chr11	75207900	75208900	-2.0560999272495466
chr11	75208000	75209000	-1.7986096778018033
chr11	75208100	75209100	-1.6840234878916125
chr11	75208200	75209200	-1.080850012131161
chr11	75208300	75209300	-0.9969924934285302
chr11	75208400	75209400	-0.2804990121083346
chr11	75208500	75209500	-0.03565923561431754
chr11	75208600	75209600	-0.650907017690442
chr11	75208700	75209700	-0.7646125940488216
chr11	75208800	75209800	-0.5985401410809694
chr11	75208900	75209900	-0.06224549735842495
chr11	75209000	75210000	0.5682425211917184
chr11	75209100	75210100	0.5566212715396281
chr11	75209200	75210200	0.3434115069935451
chr11	75209300	75210300	0.06684681261833822
chr11	75209400	75210400	-0.2491292109827399
chr11	75209500	75210500	-0.4335427015298043
chr11	75209600	75210600	0.2150102697149257
chr11	75209700	75210700	-0.8162550414504817
chr11	75209800	75210800	-0.6874025215943488
chr11	75209900	75210900	-1.1937685000268965
chr11	75210000	75211000	-1.6948098666132119
chr11	75210100	75211100	-1.53265543689778
chr11	75210200	75211200	-1.1758262551240446
chr11	75210300	75211300	-0.4891006608585039
chr11	75210400	75211400	-0.7798400565802064
chr11	75210500	75211500	-0.6216111691955949
chr11	75210600	75211600	-0.89044736248863
chr11	75210700	75211700	-0.10354854148905994
chr11	75210800	75211800	-0.0979482035341024
chr11	75210900	75211900	0.34164907330480004
chr11	75211000	75212000	1.041892927109218
chr11	75211100	75212100	0.7843288355145713
chr11	75211200	75212200	0.5531521219334655
chr11	75211300	75212300	-0.2596774565519276
chr11	75211400	75212400	0.30631778921496017
chr11	75211500	75212500	0.2314262506514861
chr11	75211600	75212600	0.3273316512261425
chr11	75211700	75212700	0.570528616199564
chr11	75211800	75212800	0.5826418091798956
chr11	75211900	75212900	0.20362446509010174
chr11	75212000	75213000	-0.3116759804807221
chr11	75212100	75213100	-0.1567366581118614
chr11	75212200	75213200	0.10336611340922587
chr11	75212300	75213300	0.7320480658683988
chr11	75212400	75213400	0.7247113863670893
chr11	75212500	75213500	1.5779107362021303
chr11	75212600	75213600	1.3215555055346837
chr11	75212700	75213700	1.1481845848238303
chr11	75212800	75213800	0.9623382933216136
chr11	75212900	75213900	0.5188180424836278
chr11	75213000	75214000	0.6583432412388435
chr11	75213100	75214100	0.9148691232757168
chr11	75213200	75214200	1.1024065561079044
chr11	75213300	75214300	1.1263171259219789
chr11	75213400	75214400	0.934348957894904
chr11	75213500	75214500	0.18461671243545832
chr11	75213600	75214600	0.01815967971217805
chr11	75213700	75214700	-0.6728859917268986
chr11	75213800	75214800	-0.7637213669812953
chr11	75213900	75214900	-0.2561973482556222
chr11	75214000	75215000	-1.1893376729464868
chr11	75214100	75215100	-1.449423903943811
chr11	75214200	75215200	-1.803181316034293
chr11	75214300	75215300	-2.1864468752309616
chr11	75214400	75215400	-1.7755110752604413
chr11	75214500	75215500	-2.103874879455367
chr11	75214600	75215600	-1.7406608346659578
chr11	75214700	75215700	-0.929451096736639
chr11	75214800	75215800	-0.9314056669255538
chr11	75214900	75215900	-0.7995269317086618
chr11	75215000	75216000	-0.32561449528380126
chr11	75215100	75216100	-0.16568594797370734
chr11	75215200	75216200	-0.18793240342422413
chr11	75215300	75216300	0.06000460635757365
chr11	75215400	75216400	-0.014787926630365747
chr11	75215500	75216500	0.15716045122855668
chr11	75215600	75216600	0.5347336050231558
chr11	75215700	75216700	0.10018605555808004
chr11	75215800	75216800	-0.08640929729318435
chr11	75215900	75216900	-0.10927376191471558
chr11	75216000	75217000	0.03572797880430099
chr11	75216100	75217100	-0.4085371787248449
chr11	75216200	75217200	-0.4648149711268174
chr11	75216300	75217300	-0.2377687073782732
chr11	75216400	75217400	-0.6544634269025961
chr11	75216500	75217500	-0.5943922754046311
chr11	75216600	75217600	-0.3897658813709663
chr11	75216700	75217700	-0.07440395006047877
chr11	75216800	75217800	0.7641305827251286
chr11	75216900	75217900	0.06360441015747897
chr11	75217000	75218000	0.18440876832572486
chr11	75217100	75218100	0.5602283380870114
chr11	75217200	75218200	1.0106313835224223
chr11	75217300	75218300	0.545881942741815
chr11	75217400	75218400	1.0824341337461558
chr11	75217500	75218500	1.2072636290626997
chr11	75217600	75218600	0.12399297419428287
chr11	75217700	75218700	-0.2449991944336214
chr11	75217800	75218800	-0.91046562790631
chr11	75217900	75218900	-0.4622052542714312
chr11	75218000	75219000	-0.4173567515193422
chr11	75218100	75219100	-0.8153255295765546
chr11	75218200	75219200	-1.2784162757482582
chr11	75218300	75219300	-0.4781624616445055
chr11	75218400	75219400	-0.8838474038198657
chr11	75218500	75219500	-0.5922498479672735
chr11	75218600	75219600	-0.2903353859959347
chr11	75218700	75219700	-0.06761422501872684
chr11	75218800	75219800	-0.13513011490081114
chr11	75218900	75219900	0.20560729248349213
chr11	75219000	75220000	-0.191020678209369
chr11	75219100	75220100	0.34730288171391177
chr11	75219200	75220200	0.5191674598040986
chr11	75219300	75220300	0.459199951678465
chr11	75219400	75220400	0.21314016922852227
chr11	75219500	75220500	0.1703888777086131
chr11	75219600	75220600	0.08198698374793914
chr11	75219700	75220700	0.03142600409820776
chr11	75219800	75220800	0.20568001145347128
chr11	75219900	75220900	-0.12893251761653512
chr11	75220000	75221000	0.6126820974880358
chr11	75220100	75221100	0.7919414086507018
chr11	75220200	75221200	0.7238092814330206
chr11	75220300	75221300	0.2391126341659393
chr11	75220400	75221400	1.1424402535657148
chr11	75220500	75221500	0.6094749294230649
chr11	75220600	75221600	1.450574468714565
chr11	75220700	75221700	1.7535198758561252
chr11	75220800	75221800	1.7503224343579715
chr11	75220900	75221900	1.9889137678373128
chr11	75221000	75222000	1.4828434986952426
chr11	75221100	75222100	1.01136879815806
chr11	75221200	75222200	0.8527188680696071
chr11	75221300	75222300	0.9290708648354808
chr11	75221400	75222400	0.19927121199319067
chr11	75221500	75222500	0.3195815117577515
chr11	75221600	75222600	0.1889035604284703
chr11	75221700	75222700	0.4720647264197423
chr11	75221800	75222800	0.2464715140876997
chr11	75221900	75222900	0.14146525687506992
chr11	75222000	75223000	0.17598781521403506
chr11	75222100	75223100	0.7067123339844984
chr11	75222200	75223200	0.984574315816625
chr11	75222300	75223300	0.9714157613511608
chr11	75222400	75223400	1.032066524149298
chr11	75222500	75223500	1.5870194304429366
chr11	75222600	75223600	1.5079162178757348
chr11	75222700	75223700	1.1594013097007
chr11	75222800	75223800	1.0381565108819346
chr11	75222900	75223900	1.3821423854820625
chr11	75223000	75224000	1.2344735582331645
chr11	75223100	75224100	0.5805825213806175
chr11	75223200	75224200	0.9655342089217148
chr11	75223300	75224300	1.1517491240126811
chr11	75223400	75224400	1.4849135863225904
chr11	75223500	75224500	0.8259063265067719
chr11	75223600	75224600	0.9216837611763132
chr11	75223700	75224700	1.206716658638499
chr11	75223800	75224800	1.4322734195951403
chr11	75223900	75224900	1.4305275685161802
chr11	75225000	75226000	-0.41479857594030717
chr11	75225100	75226100	0.024770494658267358
chr11	75225200	75226200	0.3279707643405302
chr11	75225300	75226300	0.1579561736868582
chr11	75225400	75226400	0.30699654824165384
chr11	75225500	75226500	0.5373904050310996
chr11	75225600	75226600	0.466241841764683
chr11	75225700	75226700	0.22926425675578424
chr11	75225800	75226800	0.036305560087596576
chr11	75225900	75226900	0.2633615888491019
chr11	75226000	75227000	0.2331122997945749
chr11	75226100	75227100	0.07000267108556375
chr11	75226200	75227200	-0.3590953800703793
chr11	75226300	75227300	-0.6235959427457566
chr11	75226400	75227400	-0.13778840329476413
chr11	75226500	75227500	-0.2354181403624721
chr11	75226600	75227600	0.3503096286938145
chr11	75226700	75227700	0.2658675351610082
chr11	75226800	75227800	0.562272359221948
chr11	75226900	75227900	-0.13404545434625104
chr11	75227000	75228000	-0.30267052383426063
chr11	75227100	75228100	-0.3421102111293118
chr11	75227200	75228200	0.5534316537691631
chr11	75227300	75228300	1.3340958813527335
chr11	75228300	75229300	1.6027358997481975
chr11	75228400	75229400	1.5259550821939465
chr11	75228500	75229500	1.4144241493608938
chr11	75228600	75229600	1.8018778443426482
chr11	75228700	75229700	1.224606162314782
chr11	75228800	75229800	1.026904572059765
chr11	75228900	75229900	1.124361868187585
chr11	75229000	75230000	0.6975738973654632
chr11	75229100	75230100	0.7637776024955201
chr11	75229200	75230200	0.6436017830771495
chr11	75229300	75230300	-0.0715224842942656
chr11	75229400	75230400	-0.1858334579628837
chr11	75229500	75230500	-0.1051402671899248
chr11	75229600	75230600	-0.7776645495437196
chr11	75229700	75230700	-0.490022319302572
chr11	75229800	75230800	-0.7807399477440816
chr11	75229900	75230900	-1.2214724085757929
chr11	75230000	75231000	-0.5897918189780494
chr11	75230100	75231100	-0.5742941267409034
chr11	75230200	75231200	-0.2003025091918273
chr11	75230300	75231300	0.017536771669440225
chr11	75230400	75231400	-0.4734033099021008
chr11	75230500	75231500	-1.0499921066588271
chr11	75230600	75231600	-0.9718464789108906
chr11	75230700	75231700	-1.3693466776307708
chr11	75230800	75231800	-0.9950496467101654
chr11	75230900	75231900	-0.19471582471466464
chr11	75231000	75232000	-0.269146644211883
chr11	75231100	75232100	0.015576161428154944
chr11	75231200	75232200	-0.8827289332197351
chr11	75231300	75232300	-0.8253276304332781
chr11	75231400	75232400	-0.7587691925176729
chr11	75231500	75232500	-0.2385751854388207
chr11	75231600	75232600	-0.8807332318609369
chr11	75231700	75232700	-0.7161939282900566
chr11	75231800	75232800	-1.8352226765919173
chr11	75231900	75232900	-2.7127071318799785
chr11	75232000	75233000	-3.4073965678969222
chr11	75232100	75233100	-3.681307892281108
chr11	75232200	75233200	-3.1118461325990467
chr11	75232300	75233300	-3.1589428842370246
chr11	75232400	75233400	-2.641341147156949
chr11	75232500	75233500	-3.085722314775255
chr11	75232600	75233600	-3.492647332614026
chr11	75232700	75233700	-3.1424491042997107
chr11	75232800	75233800	-3.0454447488231504
chr11	75232900	75233900	-3.2584644817106825
chr11	75233000	75234000	-2.6235072785689773
chr11	75233100	75234100	-2.5196913731485497
chr11	75233200	75234200	-2.5383399499323067
chr11	75233300	75234300	-2.8728686341518164
chr11	75233400	75234400	-2.9875519269257413
chr11	75233500	75234500	-2.4249286051903147
chr11	75233600	75234600	-1.276571584222041
chr11	75233700	75234700	-1.1712588168627929
chr11	75233800	75234800	-0.513481916127258
chr11	75233900	75234900	-0.08546450011512538
chr11	75234000	75235000	-0.102232473871482
chr11	75234100	75235100	-0.5035773296414884
chr11	75234200	75235200	-0.07731655455554748
chr11	75234300	75235300	0.4083204140846184
chr11	75234400	75235400	0.3636856395198241
chr11	75234500	75235500	-0.6131490062996056
chr11	75234600	75235600	-1.1029016372991465
chr11	75234700	75235700	-0.5213748511249737
chr11	75234800	75235800	-0.3605948187892011
chr11	75234900	75235900	-0.7802782097449369
chr11	75235000	75236000	-0.9459827053101475
chr11	75235100	75236100	-0.6590553136222901
chr11	75235200	75236200	-0.6809430844552234
chr11	75235300	75236300	-1.2092040762891625
chr11	75235400	75236400	-1.2534806290143958
chr11	75235500	75236500	-0.4432991795901188
chr11	75235600	75236600	-0.30161725462050043
chr11	75235700	75236700	-1.0523683597716762
chr11	75235800	75236800	-1.3206081227981388
chr11	75235900	75236900	-0.5276594565221654
chr11	75236000	75237000	-1.041846955184017
chr11	75236100	75237100	-0.6097959089617193
chr11	75236200	75237200	-0.9925971305753086
chr11	75236300	75237300	-0.5098236165001434
chr11	75236400	75237400	-0.0205128891193712
chr11	75236500	75237500	-0.4341268731011324
chr11	75236600	75237600	-0.14897325975085632
chr11	75236700	75237700	0.1928808187646568
chr11	75236800	75237800	0.5305760975628646
chr11	75236900	75237900	-0.3824810226084263
chr11	75237000	75238000	0.21430651124759964
chr11	75237100	75238100	-0.1994627884777267
chr11	75237200	75238200	-0.1127340597967374
chr11	75237300	75238300	0.1410338290570312
chr11	75237400	75238400	-0.4911067261928359
chr11	75237500	75238500	-0.6782514936494886
chr11	75237600	75238600	-0.9477632339090464
chr11	75237700	75238700	-1.2752551139924801
chr11	75237800	75238800	-1.2974775256967472
chr11	75237900	75238900	-0.5723754210266548
chr11	75238000	75239000	-0.5225324619968698
chr11	75238100	75239100	-0.6760771398093985
chr11	75238200	75239200	-1.5426119465797878
chr11	75238300	75239300	-1.320229640184511
chr11	75238400	75239400	-0.3705635466110476
chr11	75238500	75239500	-0.4967550067799747
chr11	75238600	75239600	-0.7867071216900239
chr11	75238700	75239700	-0.9029817801239364
chr11	75238800	75239800	-0.11723655469801765
chr11	75238900	75239900	-0.651015172107843
chr11	75239000	75240000	-0.09504420487365774
chr11	75239100	75240100	-0.4233192763049763
chr11	75239200	75240200	0.7773626543961645
chr11	75239300	75240300	0.7637364568068
chr11	75239400	75240400	0.1238429591663042
chr11	75239500	75240500	0.5708723059654807
chr11	75239600	75240600	0.2321497717365277
chr11	75239700	75240700	0.3839780667730464
chr11	75239800	75240800	0.4762226800162318
chr11	75239900	75240900	1.2691486955610072
chr11	75240000	75241000	1.4098440203662752
chr11	75240100	75241100	1.9505233319292927
chr11	75240200	75241200	2.1846854611203166
chr11	75240300	75241300	2.4326596356310293
chr11	75240400	75241400	3.406944380452648
chr11	75240500	75241500	4.058533930216687
chr11	75240600	75241600	4.6991127579563186
chr11	75240700	75241700	5.18063840505467
chr11	75240800	75241800	4.159089402460643
chr11	75240900	75241900	3.8773939398778414
chr11	75241000	75242000	3.9268309506435632
chr11	75241100	75242100	4.296514313523643
chr11	75241200	75242200	4.542662284136704
chr11	75241300	75242300	4.689271269268207
chr11	75241400	75242400	4.372615148554794
chr11	75241500	75242500	3.787654757313783
chr11	75241600	75242600	3.3470758974877657
chr11	75241700	75242700	2.9482069195215335
chr11	75241800	75242800	3.530266470538601
chr11	75241900	75242900	3.3518047534731563
chr11	75242000	75243000	2.586925903758953
chr11	75242100	75243100	1.3245609761724269
chr11	75242200	75243200	0.2494809577362412
chr11	75242300	75243300	-0.3636354762684133
chr11	75242400	75243400	-0.9556187433484562
chr11	75242500	75243500	-0.7952718812833732
chr11	75242600	75243600	-0.9147221749271072
chr11	75242700	75243700	-1.1725461652582965
chr11	75242800	75243800	-1.4199070919628978
chr11	75242900	75243900	-1.0496197491027277
chr11	75243000	75244000	-1.4228410229342348
chr11	75243100	75244100	-1.0192252898951963
chr11	75243200	75244200	-1.266891076331834
chr11	75243300	75244300	-1.1549136564989837
chr11	75243400	75244400	-0.7884182076241754
chr11	75243500	75244500	-0.9178645289092646
chr11	75243600	75244600	-0.5130903294814209
chr11	75243700	75244700	-0.002368202439476607
chr11	75243800	75244800	0.08319273889278593
chr11	75243900	75244900	0.1535977092357938
chr11	75244000	75245000	0.4064327728103591
chr11	75244100	75245100	0.6621608417032501
chr11	75244200	75245200	0.7294798414111405
chr11	75244300	75245300	0.37892723444784615
chr11	75244400	75245400	0.014971197040590216
chr11	75244500	75245500	-0.12522446581048655
chr11	75244600	75245600	-0.1869276927782916
chr11	75244700	75245700	-0.4315652624536612
chr11	75244800	75245800	-0.11993289219484878
chr11	75244900	75245900	0.006048722245276778
chr11	75245000	75246000	0.4397519095893521
chr11	75245100	75246100	0.4188984948657908
chr11	75245200	75246200	0.30445731037548496
chr11	75245300	75246300	0.4645231190454406
chr11	75245400	75246400	0.9052578035348068
chr11	75245500	75246500	1.7391560185999704
chr11	75245600	75246600	1.9158933819596007
chr11	75245700	75246700	1.6884359426313666
chr11	75245800	75246800	1.5472996855129744
chr11	75245900	75246900	1.075686538422925
chr11	75246000	75247000	0.8170109436063153
chr11	75246100	75247100	1.102022749493305
chr11	75246200	75247200	1.0423045571928662
chr11	75246300	75247300	1.578227342544621
chr11	75246400	75247400	1.1964207839400751
chr11	75246500	75247500	0.7732280510657511
chr11	75246600	75247600	0.9726493034979056
chr11	75246700	75247700	0.9614814527931282
chr11	75246800	75247800	0.6306158884405059
chr11	75246900	75247900	0.2240694755794561
chr11	75247000	75248000	-0.3306238898818164
chr11	75247100	75248100	-0.6923760172714627
chr11	75247200	75248200	-0.7566394985831736
chr11	75247300	75248300	-0.5839992165839976
chr11	75247400	75248400	-0.8049146560346311
chr11	75247500	75248500	-1.0769433277074776
chr11	75247600	75248600	-1.0212429893778674
chr11	75247700	75248700	-0.4350593592188059
chr11	75247800	75248800	-0.3958573007946133
chr11	75247900	75248900	0.3756121108471344
chr11	75248000	75249000	0.6722857290771811
chr11	75248100	75249100	1.0535420160210571
chr11	75248200	75249200	1.7254659818987834
chr11	75248300	75249300	1.5974222065484525
chr11	75248400	75249400	1.1898492827156708
chr11	75248500	75249500	0.8745350264657256
chr11	75248600	75249600	0.4149016834875204
chr11	75248700	75249700	-0.01951219561848213
chr11	75248800	75249800	0.3734555114236177
chr11	75248900	75249900	-0.22476678384168106
chr11	75249000	75250000	0.0703791145774373
chr11	75249100	75250100	-0.3903569930387804
chr11	75249200	75250200	-0.6382432120026276
chr11	75249300	75250300	-1.115465246974721
chr11	75249400	75250400	-0.08222012562549677
chr11	75249500	75250500	0.4547235176140051
chr11	75249600	75250600	-0.048639559120333783
chr11	75249700	75250700	-1.1666504843551624
chr11	75249800	75250800	-1.1733562083950024
chr11	75249900	75250900	-1.6352594484021064
chr11	75251000	75252000	0.5902192252942439
chr11	75251100	75252100	0.5004033388368649
chr11	75251200	75252200	0.06658620081590502
chr11	75251300	75252300	0.3362463725167296
chr11	75251400	75252400	0.4205020445095718
chr11	75251500	75252500	0.22054848292162224
chr11	75251600	75252600	-0.21628436969395087
chr11	75251700	75252700	-0.5674024266761359
chr11	75251800	75252800	-0.8488407890802254
chr11	75251900	75252900	-0.8212830858830246
chr11	75252000	75253000	-0.8715489125899103
chr11	75252100	75253100	-1.0068739060567204
chr11	75252200	75253200	-0.8862585552171522
chr11	75252300	75253300	-0.7473044794472602
chr11	75252400	75253400	-1.1933157674867492
chr11	75252500	75253500	-1.296127338707644
chr11	75252600	75253600	-1.3595460396805523
chr11	75252700	75253700	-0.8380124218218852
chr11	75252800	75253800	-0.5307559844897684
chr11	75252900	75253900	-0.6679636136459112
chr11	75253000	75254000	-0.8039806550024059
chr11	75253100	75254100	-0.9270756063519292
chr11	75253200	75254200	-1.183219536660071
chr11	75253300	75254300	-1.8772394596481967
chr11	75253400	75254400	-0.8686581305045515
chr11	75253500	75254500	-0.0905766799489231
chr11	75253600	75254600	0.5206202932205156
chr11	75253700	75254700	0.4478429214440385
chr11	75253800	75254800	0.4245505946918154
chr11	75253900	75254900	0.3641314147888488
chr11	75254000	75255000	0.6620324765262751
chr11	75254100	75255100	1.7409396794293397
chr11	75254200	75255200	1.8229070691290128
chr11	75254300	75255300	2.382517410729494
chr11	75254400	75255400	2.2998632140487647
chr11	75254500	75255500	2.185398671150681
chr11	75254600	75255600	1.91406152236222
chr11	75254700	75255700	1.8146009226178916
chr11	75254800	75255800	2.095281676645884
chr11	75254900	75255900	2.462183596232572
chr11	75255000	75256000	2.2673623309964204
chr11	75255100	75256100	1.8237439578230192
chr11	75255200	75256200	2.473678639046291
chr11	75255300	75256300	2.2549798331735307
chr11	75255400	75256400	1.4294505487193094
chr11	75255500	75256500	0.9508100400896874
chr11	75255600	75256600	0.8101036488254838
chr11	75255700	75256700	0.783962227866336
chr11	75255800	75256800	0.1864866546007488
chr11	75255900	75256900	0.8927004253162871
chr11	75256000	75257000	1.0373362288484114
chr11	75256100	75257100	0.7986224355310487
chr11	75256200	75257200	-0.010910024607166715
chr11	75256300	75257300	-0.4297325333546412
chr11	75256400	75257400	-0.2219473497698144
chr11	75256500	75257500	-0.11392060736300084
chr11	75256600	75257600	0.3744291610971236
chr11	75256700	75257700	0.5375642263946045
chr11	75256800	75257800	0.7546749675664702
chr11	75256900	75257900	0.03393811959059597
chr11	75257000	75258000	0.31001911570836593
chr11	75257100	75258100	0.3674875648894769
chr11	75257200	75258200	0.8378450802504648
chr11	75257300	75258300	0.8226534027421871
chr11	75257400	75258400	0.8946436582826897
chr11	75257500	75258500	1.028071866283971
chr11	75258600	75259600	1.7979319825789848
chr11	75258700	75259700	2.1858202930486668
chr11	75258800	75259800	1.6147630044244083
chr11	75258900	75259900	1.432203636594065
chr11	75259000	75260000	1.6501891555717887
chr11	75259100	75260100	0.6268112617269185
chr11	75259200	75260200	0.3709629057647025
chr11	75259300	75260300	0.7249288602736904
chr11	75259400	75260400	1.3060192035677414
chr11	75259500	75260500	1.5125049771014951
chr11	75259600	75260600	1.723089151204832
chr11	75259700	75260700	2.4412955625607005
chr11	75259800	75260800	2.8941557379513867
chr11	75259900	75260900	2.6900345186512977
chr11	75260000	75261000	1.715693273987843
chr11	75260100	75261100	1.7607432241758179
chr11	75260200	75261200	2.2439854472135066
chr11	75260300	75261300	1.9520284181217653
chr11	75260400	75261400	1.7952560418536132
chr11	75260500	75261500	1.5693479943613262
chr11	75260600	75261600	1.1770479819936528
chr11	75260700	75261700	0.6259737550856038
chr11	75260800	75261800	0.5578289966605053
chr11	75260900	75261900	0.4695236572146148
chr11	75261000	75262000	1.323199104103674
chr11	75261100	75262100	1.598548461821905
chr11	75261200	75262200	1.394053993848946
chr11	75261300	75262300	1.3309619477282837
chr11	75261400	75262400	0.8052201478364702
chr11	75261500	75262500	0.5655393844078938
chr11	75261600	75262600	0.5723757904682371
chr11	75261700	75262700	0.3003805230113564
chr11	75261800	75262800	0.7056182226989064
chr11	75261900	75262900	0.4521442173645299
chr11	75262000	75263000	0.2096356554469704
chr11	75262100	75263100	-0.17747708838690207
chr11	75262200	75263200	-0.06789012028867937
chr11	75262300	75263300	0.08187604291270736
chr11	75262400	75263400	0.7050914662055766
chr11	75262500	75263500	1.3127568272167365
chr11	75262600	75263600	1.7185221793376144
chr11	75262700	75263700	1.8151936403903857
chr11	75262800	75263800	0.8894755197993325
chr11	75262900	75263900	1.4082819510361366
chr11	75263000	75264000	1.9898812176594773
chr11	75263100	75264100	2.2218875623922263
chr11	75263200	75264200	2.0171772576793163
chr11	75263300	75264300	1.9104657865978998
chr11	75263400	75264400	1.0992832435951063
chr11	75263500	75264500	0.4976260917348281
chr11	75263600	75264600	0.11885165926907006
chr11	75263700	75264700	0.1414355986570934
chr11	75263800	75264800	0.5683457887245021
chr11	75263900	75264900	0.7941879146442222
chr11	75264000	75265000	0.21458311234874272
chr11	75264100	75265100	0.6049071776497605
chr11	75264200	75265200	0.557905187261057
chr11	75264300	75265300	0.9757312506429272
chr11	75264400	75265400	1.278003517732382
chr11	75264500	75265500	1.3170316797393071
chr11	75264600	75265600	1.7005635914473125
chr11	75264700	75265700	2.0224431313384685
chr11	75264800	75265800	2.6357831889234595
chr11	75264900	75265900	2.645202047807127
chr11	75265000	75266000	3.0222246056474766
chr11	75265100	75266100	2.8908802965935574
chr11	75265200	75266200	3.5360001405335773
chr11	75265300	75266300	3.094893535405177
chr11	75265400	75266400	2.992023783882116
chr11	75265500	75266500	3.687123269372373
chr11	75265600	75266600	3.5546209459352247
chr11	75265700	75266700	3.4860143934534027
chr11	75265800	75266800	3.188672493782531
chr11	75265900	75266900	2.645755991433288
chr11	75266000	75267000	1.782873853487
chr11	75266100	75267100	1.9820236955463704
chr11	75266200	75267200	1.0921390840907506
chr11	75266300	75267300	0.9948217790315376
chr11	75266400	75267400	1.461887300415368
chr11	75266500	75267500	1.1304360542351235
chr11	75266600	75267600	1.0771322341242566
chr11	75266700	75267700	0.9383631668200576
chr11	75266800	75267800	0.8060507140964702
chr11	75266900	75267900	0.9728538656930692
chr11	75267000	75268000	1.1298592342885712
chr11	75267100	75268100	0.9525014912335672
chr11	75267200	75268200	0.8458152851556231
chr11	75267300	75268300	0.4851404362159068
chr11	75267400	75268400	0.27001278068370843
chr11	75267500	75268500	-0.3734289598699415
chr11	75268300	75269300	2.292231940280336
chr11	75268400	75269400	2.1517873230543856
chr11	75268500	75269500	2.4281381547745613
chr11	75268600	75269600	2.7001068334683898
chr11	75268700	75269700	2.197456554644031
chr11	75268800	75269800	1.4508289050095566
chr11	75268900	75269900	0.5022474005650975
chr11	75269000	75270000	-0.1077263304372153
chr11	75269100	75270100	-0.04330403829016558
chr11	75269200	75270200	-0.4311578224601744
chr11	75269300	75270300	0.10394689185387547
chr11	75269400	75270400	0.8211497095526267
chr11	75269500	75270500	0.06603443306391255
chr11	75269600	75270600	-0.009103792562684624
chr11	75269700	75270700	0.14924401218733396
chr11	75269800	75270800	0.2813950162007307
chr11	75269900	75270900	0.4290306355045671
chr11	75270000	75271000	0.3648221066789798
chr11	75270100	75271100	0.7289033791216566
chr11	75270200	75271200	0.766606170224514
chr11	75270300	75271300	0.8683086520092507
chr11	75270400	75271400	0.5147472511252765
chr11	75270500	75271500	1.2327880649784992
chr11	75270600	75271600	1.7794499158363326
chr11	75270700	75271700	2.1202844590156293
chr11	75270800	75271800	3.161041968093357
chr11	75270900	75271900	2.6361154883895446
chr11	75271000	75272000	3.1437642850564296
chr11	75271100	75272100	2.4241650473189162
chr11	75271200	75272200	2.3441238929217345
chr11	75271300	75272300	2.08024303220082
chr11	75271400	75272400	1.2562820273260351
chr11	75271500	75272500	1.1420098997707742
chr11	75271600	75272600	1.1604305762448899
chr11	75271700	75272700	0.4707773469681168
chr11	75271800	75272800	0.043054692969953866
chr11	75271900	75272900	0.8986575795943363
chr11	75272000	75273000	1.4472428613793265
chr11	75272100	75273100	1.6952119768516711
chr11	75272200	75273200	1.9199468987377588
chr11	75272300	75273300	1.9392850773636163
chr11	75272400	75273400	2.79502991439838
chr11	75272500	75273500	2.750340832478212
chr11	75272600	75273600	2.1986133705896864
chr11	75272700	75273700	2.528251215071553
chr11	75272800	75273800	2.7463244058474774
chr11	75272900	75273900	2.1871308085762067
chr11	75273000	75274000	1.1709594758579411
chr11	75273100	75274100	1.9238405600923776
chr11	75273200	75274200	2.459230952702252
chr11	75273300	75274300	2.686755046935041
chr11	75273400	75274400	2.998930185679145
chr11	75273500	75274500	3.557061345965641
chr11	75273600	75274600	3.6575258564644617
chr11	75273700	75274700	3.559624398748716
chr11	75275200	75276200	1.1399378874683963
chr11	75275300	75276300	0.6640749043447847
chr11	75275400	75276400	0.3925627241821223
chr11	75275500	75276500	0.3864226508579997
chr11	75275600	75276600	0.17469659513354396
chr11	75275700	75276700	0.6137711623277841
chr11	75275800	75276800	0.07773329539290012
chr11	75275900	75276900	-0.2979213003212884
chr11	75278700	75279700	1.3345623905187811
chr11	75278800	75279800	1.4395329435524482
chr11	75278900	75279900	0.9392350569139246
chr11	75279000	75280000	1.2903960953521367
chr11	75279100	75280100	1.2207400819037848
chr11	75279200	75280200	1.5269423637521513
chr11	75279300	75280300	1.0640380534844052
chr11	75279400	75280400	1.0760158165308575
chr11	75279500	75280500	0.6358843690287682
chr11	75279600	75280600	0.650088998397355
chr11	75279700	75280700	1.050753635786062
chr11	75279800	75280800	0.8949776792633878
chr11	75279900	75280900	1.4953235750931964
chr11	75280000	75281000	1.203940359994485
chr11	75280100	75281100	1.861794479284964
chr11	75280200	75281200	2.0818793505675917
chr11	75280300	75281300	2.4713424999890083
chr11	75280400	75281400	2.8217915171655905
chr11	75280500	75281500	2.6890505425885176
chr11	75280600	75281600	2.149234136351672
chr11	75280700	75281700	2.1426324689208256
chr11	75280800	75281800	2.545847671457232
chr11	75280900	75281900	2.1069073001578
chr11	75281000	75282000	2.916557235965102
chr11	75281100	75282100	2.604007046581333
chr11	75281200	75282200	1.752058890100224
chr11	75281300	75282300	1.5520221319463017
chr11	75281400	75282400	1.328774723059436
chr11	75281500	75282500	1.5881052208455195
chr11	75281600	75282600	2.3884810574840776
chr11	75281700	75282700	2.200430828879417
chr11	75281800	75282800	1.7300448478206585
chr11	75281900	75282900	1.9751597158283007
chr11	75282000	75283000	1.1532982266655125
chr11	75282100	75283100	0.895402804681522
chr11	75282200	75283200	1.6059361581613885
chr11	75283400	75284400	2.6936464121190524
chr11	75283500	75284500	2.5932570615525172
chr11	75283600	75284600	2.3441314715657
chr11	75283700	75284700	2.4818600119588354
chr11	75283800	75284800	2.4850224203299915
chr11	75283900	75284900	2.4683247149612924
chr11	75284000	75285000	2.5023665129632966
chr11	75284100	75285100	2.681587818145473
chr11	75284200	75285200	1.8139056775690328
chr11	75284300	75285300	2.347865530036453
chr11	75284600	75285600	1.5859868073728869
chr11	75284700	75285700	1.411339172230047
chr11	75284800	75285800	1.2368970308743907
chr11	75284900	75285900	1.3119216771837734
chr11	75285000	75286000	1.2516277184623927
chr11	75285100	75286100	1.1993986587521563
chr11	75285200	75286200	1.5260621237337573
chr11	75286300	75287300	2.155663687841564
chr11	75286400	75287400	2.79182932378797
chr11	75286500	75287500	2.886345141334321
chr11	75286600	75287600	2.435740273120623
chr11	75286700	75287700	2.565187721609497
chr11	75286800	75287800	1.9738756507514696
chr11	75286900	75287900	1.9301989318548904
chr11	75287000	75288000	2.0750242409372026
chr11	75287100	75288100	1.411239523682936
chr11	75287200	75288200	1.1209288625697824
chr11	75287300	75288300	1.1368315676797145
chr11	75287400	75288400	0.33109951131568155
chr11	75287500	75288500	0.414989182367424
chr11	75287600	75288600	0.5402942839314453
chr11	75287900	75288900	1.4665583143260996
chr11	75288000	75289000	1.3316453473341643
chr11	75288100	75289100	1.4940400456069023
chr11	75288200	75289200	1.4406417850145623
chr11	75288300	75289300	1.471521459939385
chr11	75288400	75289400	1.3025563798667432
chr11	75289800	75290800	0.9490636689580516
chr11	75289900	75290900	1.8009028776517635
chr11	75290000	75291000	1.8431518763044459
chr11	75290100	75291100	1.8088600319322323
chr11	75290200	75291200	1.8641660347896896
chr11	75290300	75291300	2.2276688668775257
chr11	75290400	75291400	2.3665576455071715
chr11	75290500	75291500	2.782939559097924
chr11	75290600	75291600	2.5794420876162003
chr11	75290700	75291700	2.478115297857992
chr11	75290800	75291800	2.5486056546350526
chr11	75290900	75291900	2.0640660796742702
chr11	75291000	75292000	2.2880089623905984
chr11	75291100	75292100	2.519714192261225
chr11	75291200	75292200	2.6400808211588283
chr11	75291300	75292300	1.9615912555279882
chr11	75291400	75292400	1.8176981750770185
chr11	75291500	75292500	1.0042494331833935
chr11	75291600	75292600	1.1345834683853175
chr11	75291700	75292700	1.3993667193570785
chr11	75291800	75292800	1.566065290847544
chr11	75291900	75292900	1.9643492937041105
chr11	75292000	75293000	1.8027282158749127
chr11	75292100	75293100	1.4612342996744774
chr11	75292200	75293200	0.8439724497241171
chr11	75292300	75293300	1.0046798893166933
chr11	75292400	75293400	0.8628718238786319
chr11	75292500	75293500	1.3349819301883976
chr11	75292600	75293600	1.2437095304037653
chr11	75292700	75293700	0.7304437087807688
chr11	75292800	75293800	0.5137506225929827
chr11	75292900	75293900	-0.20103179782694666
chr11	75293000	75294000	-0.4566369278053739
chr11	75293100	75294100	-0.3171938618143958
chr11	75293200	75294200	-0.10771378021226903
chr11	75293300	75294300	-0.31050170697115986
chr11	75293400	75294400	-1.3753431847965616
chr11	75293500	75294500	-1.6148218885808046
chr11	75293600	75294600	-1.1152331480616942
chr11	75293700	75294700	-0.8394566517081259
chr11	75293800	75294800	-1.1443433177260651
chr11	75293900	75294900	-0.8985460963610709
chr11	75294000	75295000	-0.8625432579467439
chr11	75294100	75295100	-1.0390535349892085
chr11	75296200	75297200	0.3078102324631006
chr11	75296300	75297300	0.4781554132608695
chr11	75296400	75297400	-0.3123264859994585
chr11	75296500	75297500	-0.3501982537756008
chr11	75296600	75297600	0.19633941010054934
chr11	75296700	75297700	0.5692094586047781
chr11	75296800	75297800	1.117291775523498
chr11	75298300	75299300	0.2187475276867594
chr11	75298400	75299400	-0.19659094067926672
chr11	75298500	75299500	-0.21350329953421812
chr11	75301000	75302000	2.8858117866092403
chr11	75301100	75302100	2.7756720409460063
chr11	75301200	75302200	2.6909600164702034
chr11	75301300	75302300	3.1368687401132087
chr11	75301400	75302400	2.2291195924227347
chr11	75301500	75302500	1.9736057732572847
chr11	75301600	75302600	2.0637904052064937
chr11	75301700	75302700	1.7269728391233472
chr11	75301800	75302800	0.7473358964328404
chr11	75301900	75302900	0.21237073833939413
chr11	75302000	75303000	0.09395788116333434
chr11	75302100	75303100	0.42789791381206577
chr11	75302200	75303200	0.4572510264072226
chr11	75302300	75303300	0.09040584403558924
chr11	75302400	75303400	1.1084706392005377
chr11	75302500	75303500	1.1799099511774491
chr11	75302600	75303600	1.1251924038285128
chr11	75302700	75303700	0.8056338672187099
chr11	75302800	75303800	1.5944000085889056
chr11	75302900	75303900	2.589562582675311
chr11	75303000	75304000	2.852774274444982
chr11	75303100	75304100	3.580871447054518
chr11	75303200	75304200	3.320170176101464
chr11	75303300	75304300	3.3786749040011568
chr11	75303400	75304400	3.1983921369217523
chr11	75303500	75304500	3.20812597454413
chr11	75303600	75304600	3.055699363419164
chr11	75303700	75304700	3.793246234140309
chr11	75303800	75304800	3.508945439244928
chr11	75303900	75304900	3.1820625366266735
chr11	75304000	75305000	2.8041692918090866
chr11	75305100	75306100	2.0049513843489204
chr11	75305200	75306200	2.0807593507602733
chr11	75305300	75306300	1.9355077698029763
chr11	75305400	75306400	1.8707627448755284
chr11	75305500	75306500	2.2737055290772594
chr11	75305600	75306600	2.116148236683632
chr11	75305700	75306700	2.4923290347248064
chr11	75305800	75306800	2.2323417410416804
chr11	75305900	75306900	1.668636347358958
chr11	75306000	75307000	1.8105245352866715
chr11	75307700	75308700	0.6561175885921335
chr11	75307800	75308800	0.9396880644540716
chr11	75307900	75308900	0.9913502560472536
chr11	75308000	75309000	0.8705083440146594
chr11	75308100	75309100	0.9992233611364124
chr11	75308200	75309200	0.9925286098536628
chr11	75308300	75309300	1.030260231539216
chr11	75308400	75309400	1.1237720225804189
chr11	75309000	75310000	-0.29387538263415874
chr11	75309100	75310100	-0.055735578547923166
chr11	75309200	75310200	0.15235632701818302
chr11	75309300	75310300	0.21679687657903607
chr11	75309400	75310400	0.15412366984137954
chr11	75309500	75310500	-0.006105168618199337
chr11	75309600	75310600	-0.004859017132550765
chr11	75309700	75310700	0.1831611667219316
chr11	75309800	75310800	0.8566884442950484
chr11	75309900	75310900	0.978676126857174
chr11	75310000	75311000	0.7447350156509737
chr11	75310100	75311100	0.7755619365726528
chr11	75310200	75311200	0.5620660757991978
chr11	75310300	75311300	0.4867677176025825
chr11	75310400	75311400	0.548209898194871
chr11	75310500	75311500	0.5847856560292752
chr11	75310600	75311600	0.8161235877298456
chr11	75314000	75315000	-0.9499296268558479
chr11	75314100	75315100	-0.15557678553770102
chr11	75314200	75315200	0.5947277314049372
chr11	75314300	75315300	0.8147986017634656
chr11	75314400	75315400	1.4477212028317905
chr11	75314500	75315500	1.6657618687479985
chr11	75314600	75315600	2.121437637184105
chr11	75314700	75315700	2.6511560727730883
chr11	75314800	75315800	2.567371056108264
chr11	75314900	75315900	2.7937784457662795
chr11	75315000	75316000	2.564214929309804
chr11	75315100	75316100	2.450901368806314
chr11	75315200	75316200	2.059095969767798
chr11	75315300	75316300	1.894319730531846
chr11	75315400	75316400	1.6538437239794257
chr11	75315500	75316500	1.4742739141594674
chr11	75315600	75316600	1.6279317215492612
chr11	75315700	75316700	1.6755456985386936
chr11	75315800	75316800	2.006541888855104
chr11	75315900	75316900	2.509115156730942
chr11	75316000	75317000	2.6681321945205623
chr11	75316100	75317100	1.982097302377608
chr11	75316200	75317200	2.073141604877406
chr11	75316300	75317300	1.7800116966541566
chr11	75316400	75317400	1.3595378878000244
chr11	75316500	75317500	1.7995046067965164
chr11	75316600	75317600	1.2542330359038616
chr11	75316700	75317700	1.3752158110082442
chr11	75316800	75317800	1.4266125642836114
chr11	75316900	75317900	0.9040227135210208
chr11	75317000	75318000	0.9845016280451979
chr11	75317100	75318100	0.9821166422350822
chr11	75318200	75319200	-0.009945431736140046
chr11	75318300	75319300	0.3617966987547789
chr11	75318400	75319400	0.7617711146956013
chr11	75318500	75319500	0.8511442894676714
chr11	75318600	75319600	1.1992320445512152
chr11	75318700	75319700	1.2882255056287033
chr11	75318800	75319800	1.3363396851033056
chr11	75318900	75319900	1.4126919542405492
chr11	75319000	75320000	1.757179214518423
chr11	75319100	75320100	1.3150372938676815
chr11	75319200	75320200	1.850888649030194
chr11	75319300	75320300	1.8832082231465344
chr11	75319400	75320400	2.0064433771597434
chr11	75319500	75320500	2.1845623886603343
chr11	75319600	75320600	1.8878573855516343
chr11	75319700	75320700	1.892972778743216
chr11	75319800	75320800	1.618041501493518
chr11	75319900	75320900	1.0036690711802274
chr11	75320000	75321000	0.7534525417070975
chr11	75320100	75321100	0.7230234019299417
chr11	75320200	75321200	0.3843253774286829
chr11	75321300	75322300	-0.5539313562986016
chr11	75321400	75322400	-0.4466051268587576
chr11	75321500	75322500	0.04523876890232337
chr11	75321600	75322600	0.3153741040795137
chr11	75321700	75322700	0.5215129477664553
chr11	75321800	75322800	1.6838035748299074
chr11	75321900	75322900	1.831864854365294
chr11	75322000	75323000	1.7926901999720204
chr11	75322100	75323100	2.218388310418356
chr11	75322200	75323200	2.2687628676933
chr11	75322300	75323300	2.43248454560458
chr11	75322400	75323400	2.6330991788996743
chr11	75322500	75323500	2.9358010399638874
chr11	75322600	75323600	3.1395949764890085
chr11	75322700	75323700	2.7208082432497704
chr11	75322800	75323800	2.475234402036108
chr11	75322900	75323900	2.408179043252912
chr11	75323000	75324000	2.4328026324361915
chr11	75323100	75324100	2.592036618966799
chr11	75323200	75324200	2.162692043045105
chr11	75323300	75324300	2.066137253490941
chr11	75323400	75324400	2.0170074866016607
chr11	75323500	75324500	1.6244495329486657
chr11	75323600	75324600	1.7284467655886775
chr11	75323700	75324700	1.88806093907706
chr11	75323800	75324800	1.7125037721278067
chr11	75323900	75324900	1.101500771238552
chr11	75324000	75325000	1.4231710861295412
chr11	75324100	75325100	1.7173186577291093
chr11	75324200	75325200	2.429599941062396
chr11	75324300	75325300	2.8431629658633195
chr11	75324400	75325400	2.6430334069109302
chr11	75324500	75325500	2.9319616321642012
chr11	75324600	75325600	2.300344126311832
chr11	75324700	75325700	1.614569736835078
chr11	75324800	75325800	1.4884110884895956
chr11	75324900	75325900	1.9989052659220428
chr11	75325000	75326000	1.8239996969917605
chr11	75325100	75326100	1.7846236516418614
chr11	75325200	75326200	1.2386694842281725
chr11	75325300	75326300	0.1600896650544823
chr11	75325400	75326400	0.1428847126680609
chr11	75325500	75326500	-0.2943350636647941
chr11	75325600	75326600	0.3714074976171031
chr11	75325700	75326700	1.1006532928667978
chr11	75325800	75326800	1.0058730949380672
chr11	75327400	75328400	1.3882272067027066
chr11	75327500	75328500	1.32950983041609
chr11	75327600	75328600	0.7187931721266415
chr11	75327700	75328700	1.0295398358435621
chr11	75327800	75328800	1.02294032317461
chr11	75327900	75328900	1.0017769172441775
chr11	75328000	75329000	1.2916927100612852
chr11	75328100	75329100	1.102332951165993
chr11	75328200	75329200	1.274053682562292
chr11	75328300	75329300	0.8783512522507125
chr11	75328400	75329400	0.7835437408019966
chr11	75328500	75329500	0.9961436165215994
chr11	75328600	75329600	1.198639348095394
chr11	75328700	75329700	1.0749856386354453
chr11	75328800	75329800	0.6359408589779135
chr11	75328900	75329900	0.4009569676647456
chr11	75329000	75330000	-0.6265551091305591
chr11	75329100	75330100	-0.03861525516758146
chr11	75329200	75330200	0.0659233278843572
chr11	75329300	75330300	0.005292053872076492
chr11	75329400	75330400	-0.4920223424910619
chr11	75329500	75330500	-1.1491815256539188
chr11	75329600	75330600	-0.9012105861600724
chr11	75329700	75330700	-1.2556043050587888
chr11	75329800	75330800	-0.6802357163098671
chr11	75329900	75330900	-1.2390539652086292
chr11	75330000	75331000	-0.4525303424540154
chr11	75330100	75331100	0.12933824990250786
chr11	75330200	75331200	0.7537790691188094
chr11	75330300	75331300	1.4568717135436555
chr11	75330400	75331400	1.9335737337386607
chr11	75330500	75331500	2.4429506838020663
chr11	75330600	75331600	2.1815031413389487
chr11	75330700	75331700	2.1428240874981537
chr11	75330800	75331800	1.449000442545577
chr11	75330900	75331900	2.1889327738129976
chr11	75331000	75332000	2.219682506647157
chr11	75331100	75332100	1.7952669689520542
chr11	75331200	75332200	1.361734913736789
chr11	75331300	75332300	0.7848108539653657
chr11	75331400	75332400	0.3223971454171657
chr11	75331500	75332500	0.08111271773542685
chr11	75331600	75332600	0.4274620959454809
chr11	75331700	75332700	0.6769932468639813
chr11	75331800	75332800	1.0467835760516475
chr11	75331900	75332900	0.5405258952578199
chr11	75332000	75333000	0.28095528671493475
chr11	75332100	75333100	0.6696538478471027
chr11	75332200	75333200	0.4078352139814413
chr11	75332300	75333300	0.26496052115736995
chr11	75332400	75333400	0.6229540936888593
chr11	75332500	75333500	0.8264730768097059
chr11	75332600	75333600	0.8861995780985308
chr11	75332700	75333700	0.866652446242228
chr11	75332800	75333800	0.9438524467943408
chr11	75332900	75333900	1.243128615481811
chr11	75333000	75334000	1.6137744917715195
chr11	75333100	75334100	0.7377856991752597
chr11	75333200	75334200	0.4539626558458824
chr11	75333300	75334300	0.5516957027441898
chr11	75334400	75335400	0.4561335291364739
chr11	75334500	75335500	0.07536660095753125
chr11	75334600	75335600	0.2432834461747997
chr11	75334700	75335700	0.915013499508578
chr11	75334800	75335800	1.1295045471057028
chr11	75334900	75335900	0.947967305481095
chr11	75335000	75336000	1.0400170827147548
chr11	75335100	75336100	1.1208438546851804
chr11	75335200	75336200	1.0169173777575609
chr11	75335300	75336300	0.8898089251683365
chr11	75335400	75336400	0.5163309659594628
chr11	75335500	75336500	1.2733619352429075
chr11	75335600	75336600	1.0970361983932242
chr11	75335700	75336700	0.0688917481586913
chr11	75335800	75336800	0.4945111849951359
chr11	75335900	75336900	0.483799474252784
chr11	75336000	75337000	0.23856426345755635
chr11	75336100	75337100	-0.2001440290990333
chr11	75336200	75337200	0.0637314983639034
chr11	75336300	75337300	0.29065314785843616
chr11	75336400	75337400	0.7864649852646202
chr11	75336500	75337500	0.5005223151232142
chr11	75336600	75337600	1.127363121134182
chr11	75336700	75337700	1.8660671430591271
chr11	75337900	75338900	1.1100885229258062
chr11	75338000	75339000	1.5079559227542538
chr11	75338100	75339100	1.2306612409798352
chr11	75338200	75339200	1.4846109207337226
chr11	75338300	75339300	1.6485248493253437
chr11	75338400	75339400	1.1592981081142244
chr11	75338500	75339500	1.1829496950050058
chr11	75338600	75339600	1.087311795211761
chr11	75338700	75339700	0.9254059115650856
chr11	75338800	75339800	0.5774876817307889
chr11	75338900	75339900	0.6337237004495192
chr11	75339000	75340000	0.4753175135836322
chr11	75339100	75340100	0.6835316449786472
chr11	75339200	75340200	0.1950575203630122
chr11	75339300	75340300	-0.4932675463208893
chr11	75339400	75340400	0.0464573764362168
chr11	75339500	75340500	0.4533258960665989
chr11	75339600	75340600	0.6437804501848025
chr11	75339700	75340700	1.2192692048335618
chr11	75339800	75340800	1.4180452915226205
chr11	75339900	75340900	1.7651508717817694
chr11	75340000	75341000	2.1366695278439356
chr11	75340100	75341100	2.211592864595904
chr11	75340200	75341200	2.4679864718222486
chr11	75340300	75341300	2.8240409600357843
chr11	75340400	75341400	3.1868200455580764
chr11	75340500	75341500	2.8824939447330364
chr11	75340600	75341600	3.1976998410634443
chr11	75340700	75341700	2.8407050239334373
chr11	75340800	75341800	2.630739834621445
chr11	75340900	75341900	2.091778445510577
chr11	75341000	75342000	1.5880674287332606
chr11	75341100	75342100	1.7093355569659516
chr11	75341200	75342200	1.6389314015165402
chr11	75341300	75342300	1.5096469496278249
chr11	75341400	75342400	1.1792543808219536
chr11	75341500	75342500	1.035705020623278
chr11	75341600	75342600	1.0204208182626076
chr11	75341700	75342700	1.0814871218640036
chr11	75341800	75342800	1.234842672095148
chr11	75341900	75342900	1.5052156623876376
chr11	75342000	75343000	1.1904182830916603
chr11	75342100	75343100	1.7208456355036774
chr11	75342200	75343200	1.9346908814914336
chr11	75342300	75343300	1.7640228399118858
chr11	75342400	75343400	1.5462474706028695
chr11	75342500	75343500	2.0890259899961867
chr11	75342600	75343600	1.950489243652054
chr11	75342700	75343700	1.3805083458743304
chr11	75342800	75343800	1.3106947534524034
chr11	75342900	75343900	1.3441966853613023
chr11	75343000	75344000	1.1684227524561968
chr11	75343100	75344100	0.7654318676335847
chr11	75343200	75344200	0.8836951717489667
chr11	75343300	75344300	1.8254706646423036
chr11	75343400	75344400	2.2544415380182232
chr11	75343500	75344500	2.0579816383074654
chr11	75343600	75344600	2.1482595616054474
chr11	75343700	75344700	3.1528548258718736
chr11	75343800	75344800	2.840618465746321
chr11	75343900	75344900	3.180525263167318
chr11	75344000	75345000	3.4053637869901934
chr11	75344100	75345100	3.492444315996384
chr11	75344200	75345200	3.3915035583536945
chr11	75344300	75345300	2.6986933886376345
chr11	75344400	75345400	2.5516811615808663
chr11	75344500	75345500	2.8860602911997275
chr11	75344600	75345600	2.9445818203541
chr11	75344700	75345700	2.8369707780299063
chr11	75344800	75345800	3.6761967685386567
chr11	75344900	75345900	3.042974508559509
chr11	75345000	75346000	3.6836555693305786
chr11	75345100	75346100	3.2816543622908774
chr11	75345200	75346200	2.6950817595390184
chr11	75345300	75346300	2.578615285725593
chr11	75345400	75346400	2.5587976022089234
chr11	75345500	75346500	2.113946657875472
chr11	75345600	75346600	2.205054968352558
chr11	75345700	75346700	1.4002431680841707
chr11	75345800	75346800	1.1689623275034378
chr11	75345900	75346900	1.6531323432722325
chr11	75346000	75347000	1.6894064949959853
chr11	75346100	75347100	1.7852785771517377
chr11	75346200	75347200	2.580108696271369
chr11	75346300	75347300	2.6952027527509315
chr11	75346400	75347400	2.4942097360391267
chr11	75346500	75347500	2.584921119508052
chr11	75346600	75347600	2.152198774911436
chr11	75346700	75347700	2.635952039628429
chr11	75346800	75347800	2.295808222317833
chr11	75346900	75347900	2.1151891472415008
chr11	75347000	75348000	1.91706085512866
chr11	75347100	75348100	2.095691482985634
chr11	75347200	75348200	1.5030121087423285
chr11	75347300	75348300	1.2197567577311723
chr11	75347400	75348400	1.2955155493986432
chr11	75347500	75348500	1.3895116290483935
chr11	75347600	75348600	1.3276498253788995
chr11	75347700	75348700	0.8401625680919558
chr11	75347800	75348800	0.6032025976274908
chr11	75347900	75348900	1.1676190479368649
chr11	75348000	75349000	1.6262889390905684
chr11	75348100	75349100	1.5697350513736472
chr11	75348200	75349200	1.5424278592227099
chr11	75348300	75349300	1.9707315361213962
chr11	75348400	75349400	1.6300814728287008
chr11	75348500	75349500	1.1675436506457977
chr11	75348600	75349600	1.2049681721895145
chr11	75348700	75349700	1.3996650490719384
chr11	75348800	75349800	1.5660972555336323
chr11	75348900	75349900	0.4607536947009003
chr11	75349000	75350000	0.46548727417328817
chr11	75349100	75350100	0.418858713926055
chr11	75349200	75350200	0.09569365570692244
chr11	75349300	75350300	-0.09361400348942032
chr11	75349400	75350400	0.3720190260573324
chr11	75349500	75350500	0.7190618027931438
chr11	75349600	75350600	0.4975947157863409
chr11	75349700	75350700	0.6250042556203146
chr11	75349800	75350800	0.7824406673666015
chr11	75349900	75350900	0.8861699182648253
chr11	75350000	75351000	0.6808399775537578
chr11	75350100	75351100	0.6307467925961151
chr11	75350200	75351200	0.7859826106611518
chr11	75350300	75351300	0.9944127723874272
chr11	75350400	75351400	1.251974645684866
chr11	75350500	75351500	1.2513329954484136
chr11	75350600	75351600	1.7643195211725344
chr11	75350700	75351700	1.770849160438687
chr11	75351600	75352600	2.1377631057296407
chr11	75351700	75352700	2.5507780196760534
chr11	75351800	75352800	2.0575320888116746
chr11	75351900	75352900	1.4478314791736608
chr11	75352000	75353000	0.7937103304376935
chr11	75352100	75353100	0.5121492107335889
chr11	75352200	75353200	-0.14698529868196655
chr11	75352300	75353300	-0.1374932291588418
chr11	75352400	75353400	-0.1803278122611661
chr11	75352500	75353500	-0.18914995341230287
chr11	75352600	75353600	0.3128927723502005
chr11	75352700	75353700	0.00020666636735613823
chr11	75354200	75355200	0.6368277420430594
chr11	75354300	75355300	0.8865304437386048
chr11	75354400	75355400	0.4733306789480224
chr11	75354500	75355500	0.2586526572224708
chr11	75354600	75355600	0.2513050531348762
chr11	75354700	75355700	0.3064461756349232
chr11	75354800	75355800	0.308497196200518
chr11	75355900	75356900	1.3076721031152156
chr11	75356000	75357000	0.4250217984301526
chr11	75356100	75357100	0.5716707795117776
chr11	75357100	75358100	0.2755113862071355
chr11	75357200	75358200	0.19723992039342034
chr11	75358300	75359300	-1.075621796158022
chr11	75358400	75359400	-1.1683162672532763
chr11	75358500	75359500	-1.4770789870077567
chr11	75358600	75359600	-1.3064842484650592
chr11	75358700	75359700	-0.6985244568439103
chr11	75358800	75359800	-0.4451746257561902
chr11	75358900	75359900	-0.042879467439899295
chr11	75359000	75360000	-0.4383162091807828
chr11	75359100	75360100	-0.501409835749275
chr11	75361400	75362400	-1.4190856170570656
chr11	75361500	75362500	-1.3647125719365094
chr11	75361600	75362600	-1.3009836043522374
chr11	75361700	75362700	-1.2368450659283503
chr11	75361800	75362800	-0.15400524766280174
chr11	75361900	75362900	0.04050554108081615
chr11	75362000	75363000	-0.3067291585278675
chr11	75362100	75363100	-0.5189780440748227
chr11	75362200	75363200	-1.0715944888658004
chr11	75362300	75363300	-1.2022395347266266
chr11	75362400	75363400	-0.4603805363493626
chr11	75362500	75363500	-0.4590387525319866
chr11	75362600	75363600	-0.25446775793871584
chr11	75362700	75363700	-0.3904307224149671
chr11	75362800	75363800	-0.7133828671602728
chr11	75362900	75363900	-0.4031112261830047
chr11	75363000	75364000	-0.49191471585889834
chr11	75363100	75364100	-0.4661980452500051
chr11	75363200	75364200	-0.17356307918133054
chr11	75363300	75364300	-0.04853411077702167
chr11	75363400	75364400	-0.3222137317526367
chr11	75363500	75364500	-0.3519734932408459
chr11	75363600	75364600	-0.3966132617361343
chr11	75363700	75364700	-0.6178537480672706
chr11	75363800	75364800	-0.8132236449817629
chr11	75363900	75364900	-1.0485578120682095
chr11	75364300	75365300	-0.6833564439561122
chr11	75364400	75365400	-0.19872009915474267
chr11	75364500	75365500	-0.3294735044974709
chr11	75364600	75365600	-0.3461487200700917
chr11	75365800	75366800	1.123134323499999
chr11	75369200	75370200	-0.5165974677967444
chr11	75369300	75370300	-0.2020550067969629
chr11	75369400	75370400	-0.3932586074347851
chr11	75369500	75370500	-0.4015443638917781
chr11	75369600	75370600	-0.46518507657924196
chr11	75369700	75370700	-0.3751401673341903
chr11	75369800	75370800	-0.5319867869543774
chr11	75369900	75370900	-0.7756699031363259
chr11	75370000	75371000	-0.9121622369272344
chr11	75370100	75371100	-1.0788066889885812
chr11	75370200	75371200	-0.2172792153096484
chr11	75371300	75372300	0.19206742761151308
chr11	75371400	75372400	0.3689661778513504
chr11	75371500	75372500	0.4144573420303136
chr11	75371600	75372600	0.9692531483025176
chr11	75371700	75372700	0.19125627646593607
chr11	75371800	75372800	0.5944149465494604
chr11	75371900	75372900	0.8566055161685395
chr11	75372000	75373000	0.675360957290816
chr11	75372100	75373100	0.8614426284272346
chr11	75372200	75373200	0.5427564660107453
chr11	75372300	75373300	0.8271919541244465
chr11	75372400	75373400	0.3532335883538255
chr11	75373500	75374500	-0.003441410385658366
chr11	75373600	75374600	0.05673577910626201
chr11	75373700	75374700	0.0943933128385548
chr11	75373800	75374800	-0.18350288501281609
chr11	75373900	75374900	-0.14207555384245582
chr11	75374000	75375000	-0.5723085219120368
chr11	75374100	75375100	-0.8704907005697831
chr11	75374200	75375200	-0.7639240533214664
chr11	75374300	75375300	-1.1276999438222777
chr11	75374400	75375400	-1.0868221426595228
chr11	75374500	75375500	-1.378530599523723
chr11	75374600	75375600	-1.9762842970323389
chr11	75374700	75375700	-1.9117942875999845
chr11	75374800	75375800	-1.6395588699268238
chr11	75374900	75375900	-1.2208379067474957
chr11	75375000	75376000	-0.9366837969952811
chr11	75375100	75376100	-0.5808165428537545
chr11	75375200	75376200	-0.6374113167375165
chr11	75375300	75376300	-0.6670022947456453
chr11	75375400	75376400	-0.003084787225661801
chr11	75375500	75376500	0.6054486748791773
chr11	75375600	75376600	0.781097187372641
chr11	75375700	75376700	0.6878430935608847
chr11	75375800	75376800	0.2701805560828251
chr11	75375900	75376900	-0.3522763237912631
chr11	75376000	75377000	0.2166900548868521
chr11	75376100	75377100	-0.6365283571203753
chr11	75376200	75377200	-0.6078038957021457
chr11	75376300	75377300	-0.16235113881877705
chr11	75376400	75377400	-0.7940999135346554
chr11	75376500	75377500	-0.821909234475586
chr11	75376600	75377600	-0.5617110796574356
chr11	75376700	75377700	-0.33307444142740145
chr11	75376800	75377800	0.2946539438016018
chr11	75377900	75378900	-1.2898767839520209
chr11	75378000	75379000	-1.5231187831943322
chr11	75378100	75379100	-1.6560723865697862
chr11	75378200	75379200	-1.4811921027082116
chr11	75378300	75379300	-1.5131117395161395
chr11	75379700	75380700	-0.5156396402950261
chr11	75379800	75380800	-0.7103133419153848
chr11	75379900	75380900	-0.7551146746956969
chr11	75380000	75381000	-0.45209604648191765
chr11	75380100	75381100	-0.5414031422719181
chr11	75380200	75381200	-0.6892560315338155
chr11	75380300	75381300	-0.7268238420901286
chr11	75380400	75381400	-1.0654273521469748
chr11	75380500	75381500	-0.8119343576206007
chr11	75380600	75381600	-0.5120303022737591
chr11	75380700	75381700	-0.1106934095827012
chr11	75380800	75381800	-0.10120207095104383
chr11	75380900	75381900	0.006330255566871456
chr11	75381000	75382000	-0.11310633754755611
chr11	75381100	75382100	0.06312842018721135
chr11	75381200	75382200	0.10392123161473618
chr11	75381300	75382300	0.18218772945576453
chr11	75381400	75382400	-0.04774235154560527
chr11	75381500	75382500	0.20278401216587405
chr11	75381600	75382600	-0.012707336850979387
chr11	75381700	75382700	-0.2010491301084049
chr11	75381800	75382800	0.4865563234799695
chr11	75381900	75382900	-0.1817803719632383
chr11	75382000	75383000	0.19341141783171967
chr11	75382100	75383100	0.5579116471991258
chr11	75382200	75383200	0.5581778540721772
chr11	75382300	75383300	0.8491239124740197
chr11	75382400	75383400	1.4460446047439868
chr11	75382500	75383500	0.4740453505508809
chr11	75382600	75383600	0.7853837727333851
chr11	75382700	75383700	1.0751713671833198
chr11	75382800	75383800	0.3708841271834888
chr11	75382900	75383900	0.7031289666718321
chr11	75383000	75384000	-0.07528952481513498
chr11	75383900	75384900	-3.0609526604162327
chr11	75384000	75385000	-2.754319895552402
chr11	75384100	75385100	-2.5311749377806283
chr11	75384200	75385200	-2.418394264032214
chr11	75384300	75385300	-2.1908854941746028
chr11	75384400	75385400	-2.6320794318349
chr11	75384500	75385500	-2.73515630826506
chr11	75384600	75385600	-1.3554650658103091
chr11	75384700	75385700	-0.2696495829022171
chr11	75385800	75386800	0.1672542529793143
chr11	75385900	75386900	0.14382150414728642
chr11	75386300	75387300	-0.3186105248936656
chr11	75386400	75387400	-0.16762636659645888
chr11	75386500	75387500	-0.3131795390375906
chr11	75386600	75387600	-0.06048394331157745
chr11	75386700	75387700	0.2949518769579241
chr11	75386800	75387800	0.6017300685541775
chr11	75386900	75387900	0.6984733925854061
chr11	75387000	75388000	0.5850783172850251
chr11	75387100	75388100	0.9993294112391612
chr11	75387200	75388200	0.7985967775012128
chr11	75387300	75388300	0.8665048570409805
chr11	75387400	75388400	0.07989695057626213
chr11	75387500	75388500	-0.9294926422860704
chr11	75387600	75388600	-1.2978079589907912
chr11	75387700	75388700	-0.9199890471613807
chr11	75387800	75388800	-1.200660416804041
chr11	75387900	75388900	-1.4543429379267567
chr11	75388000	75389000	-2.234747114595088
chr11	75388100	75389100	-1.9551028424933143
chr11	75388200	75389200	-1.8609923881737969
chr11	75388300	75389300	-1.9577063213090118
chr11	75388400	75389400	-1.1751824851986588
chr11	75388500	75389500	-0.0504387312954715
chr11	75388600	75389600	-0.2944700917172102
chr11	75389900	75390900	1.2921760509215023
chr11	75390000	75391000	0.9060688630653507
chr11	75390100	75391100	0.9488650515135896
chr11	75390200	75391200	0.7776448315893981
chr11	75390300	75391300	1.0594143571489814
chr11	75390400	75391400	0.4524891603638332
chr11	75390500	75391500	0.5286648568292495
chr11	75390600	75391600	0.13609852557532387
chr11	75390700	75391700	-0.4131122762724809
chr11	75390800	75391800	-0.9292002046449792
chr11	75390900	75391900	-0.7693061985519141
chr11	75391000	75392000	-1.424039549479857
chr11	75391100	75392100	-1.3811216101499206
chr11	75391200	75392200	-1.2085422903504526
chr11	75391300	75392300	-1.8646219855189927
chr11	75391400	75392400	-1.3845925097472758
chr11	75391500	75392500	-1.7564012830471842
chr11	75391600	75392600	-1.4217804333975732
chr11	75391700	75392700	-1.2192172299917423
chr11	75391800	75392800	-0.3508073679414869
chr11	75392800	75393800	1.4269439952412597
chr11	75392900	75393900	1.3104721116437203
chr11	75393000	75394000	0.8293079974087159
chr11	75393100	75394100	0.7698514166035899
chr11	75393200	75394200	1.3964475270630328
chr11	75393300	75394300	1.8418015910956689
chr11	75393400	75394400	2.279284748024753
chr11	75393500	75394500	1.8103999007109208
chr11	75393600	75394600	1.899508823493508
chr11	75393700	75394700	1.3692600085558062
chr11	75393800	75394800	0.9350991830705486
chr11	75393900	75394900	0.8793719740755677
chr11	75394000	75395000	0.5517480087745676
chr11	75394100	75395100	0.7985768800380391
chr11	75394200	75395200	0.02932026062469722
chr11	75394300	75395300	-0.05248398245756013
chr11	75394400	75395400	0.1620575867332782
chr11	75394500	75395500	0.7295528102748147
chr11	75394600	75395600	0.9633741332744216
chr11	75394700	75395700	0.8778452967609456
chr11	75394800	75395800	1.2566859599685078
chr11	75394900	75395900	1.1825456556180725
chr11	75395000	75396000	1.2277091320360074
chr11	75395100	75396100	1.059091939976452
chr11	75395200	75396200	1.5366636724829257
chr11	75395300	75396300	2.0347728245178143
chr11	75396700	75397700	0.08935196630014679
chr11	75396800	75397800	0.1731313179560658
chr11	75396900	75397900	0.013232341487143223
chr11	75397000	75398000	-0.3611950876385255
chr11	75397100	75398100	-0.9323256823357376
chr11	75397200	75398200	-0.5515974663287978
chr11	75397300	75398300	-1.1475114145777507
chr11	75397400	75398400	-0.4777530992034977
chr11	75397500	75398500	-0.9079219958700572
chr11	75397600	75398600	-0.4868399519296308
chr11	75397700	75398700	-0.17739616923077253
chr11	75397800	75398800	-0.7051812031214599
chr11	75397900	75398900	-1.3466038039280837
chr11	75398000	75399000	-0.8803771385284167
chr11	75398100	75399100	-0.4763464753589528
chr11	75398200	75399200	-0.15350537354513585
chr11	75398300	75399300	0.5810015908836862
chr11	75398400	75399400	0.08932030609440886
chr11	75398500	75399500	-0.2899997018397321
chr11	75398600	75399600	-1.3884216350119805
chr11	75398700	75399700	-1.1117538992711715
chr11	75398800	75399800	-0.16093865771181745
chr11	75398900	75399900	0.21877564528626006
chr11	75399000	75400000	0.05928818286219116
chr11	75399100	75400100	-0.0013855849111770915
chr11	75399200	75400200	-0.4124240509468121
chr11	75399300	75400300	-1.1230191105738845
chr11	75399400	75400400	-1.5769304235386843
chr11	75399500	75400500	-1.5086833667587412
chr11	75399600	75400600	-0.3141719859724826
chr11	75399700	75400700	-1.0381807652208004
chr11	75399800	75400800	-0.941772157220124
chr11	75399900	75400900	-1.628051299782686
chr11	75400000	75401000	-1.8633929877936295
chr11	75400100	75401100	-1.9332868894460995
chr11	75400200	75401200	-2.4398291017305747
chr11	75400300	75401300	-2.016715231068479
chr11	75400400	75401400	-1.4876870812091174
chr11	75400500	75401500	-0.8154099054433136
chr11	75400600	75401600	-0.3886130051385901
chr11	75400700	75401700	0.04190319731152895
chr11	75400800	75401800	-0.3698294289383052
chr11	75400900	75401900	0.2104097582181252
chr11	75401000	75402000	0.3380519969011813
chr11	75401100	75402100	1.001191523149488
chr11	75401200	75402200	1.4826036687006283
chr11	75401300	75402300	1.3643726964540748
chr11	75401400	75402400	1.9453360515576568
chr11	75401500	75402500	2.4795813248308214
chr11	75401600	75402600	1.6931292373911992
chr11	75401700	75402700	1.1607530353495548
chr11	75401800	75402800	0.5278018286543744
chr11	75401900	75402900	0.26682285136529216
chr11	75402000	75403000	0.03145593208074558
chr11	75402100	75403100	-0.7432573317958564
chr11	75402200	75403200	-0.4416398538490424
chr11	75402300	75403300	-0.5269757717185033
chr11	75402400	75403400	-1.2827895971578664
chr11	75402500	75403500	-2.235059213585746
chr11	75402600	75403600	-1.1779112777262644
chr11	75402700	75403700	-1.683535734007804
chr11	75402800	75403800	-2.0819053792424853
chr11	75402900	75403900	-1.7362837965277051
chr11	75403000	75404000	-1.395058942383272
chr11	75403100	75404100	0.2055356838693023
chr11	75403200	75404200	0.9993068800944456
chr11	75403300	75404300	1.1092675605173177
chr11	75403400	75404400	1.284186899542855
chr11	75403500	75404500	1.906153256641508
chr11	75403600	75404600	1.8660311247038168
chr11	75403700	75404700	2.5329829896278238
chr11	75403800	75404800	3.8622448224385466
chr11	75403900	75404900	4.47921796655598
chr11	75404000	75405000	4.61661465595032
chr11	75404100	75405100	2.9911961364510686
chr11	75404200	75405200	1.5466563596764462
chr11	75404300	75405300	1.6381793726347809
chr11	75404400	75405400	1.020762465639366
chr11	75404500	75405500	0.2334043567726876
chr11	75404600	75405600	0.3672356538181544
chr11	75404700	75405700	0.7188697087474799
chr11	75404800	75405800	-0.5799224829341328
chr11	75404900	75405900	-1.5784053956606598
chr11	75405000	75406000	-1.9894212269745728
chr11	75405100	75406100	-2.108455479968777
chr11	75405200	75406200	-1.3422114368082685
chr11	75405300	75406300	-1.6534754337284252
chr11	75405400	75406400	-0.9692515579899438
chr11	75405500	75406500	-0.9927071405207172
chr11	75405600	75406600	-1.4069512405136706
chr11	75405700	75406700	-2.7095089623565545
chr11	75405800	75406800	-2.575708542007127
chr11	75405900	75406900	-2.7797694172403187
chr11	75406000	75407000	-2.5995077622328955
chr11	75406100	75407100	-3.1724001611439623
chr11	75406200	75407200	-3.808903327313888
chr11	75406300	75407300	-2.722499211689549
chr11	75406400	75407400	-2.851075222736553
chr11	75406500	75407500	-2.1722078181667883
chr11	75406600	75407600	-2.150677969233924
chr11	75406700	75407700	-1.0513001568608509
chr11	75406800	75407800	-0.8650840909699254
chr11	75406900	75407900	-0.3440669774163595
chr11	75407000	75408000	-0.17449761401595063
chr11	75407100	75408100	0.9778119609071328
chr11	75407200	75408200	1.343914842878556
chr11	75407300	75408300	-0.31586914388340426
chr11	75407400	75408400	-0.2423689901925757
chr11	75407500	75408500	-0.28038196363066065
chr11	75407600	75408600	-0.9515967059130666
chr11	75407700	75408700	-1.3078194233986653
chr11	75407800	75408800	-1.8842733451988405
chr11	75407900	75408900	-2.840135059460884
chr11	75408000	75409000	-3.480903056649237
chr11	75408100	75409100	-3.6988638086182486
chr11	75408200	75409200	-3.5417133657833437
chr11	75408300	75409300	-2.702685489435936
chr11	75408400	75409400	-2.795398670329025
chr11	75408500	75409500	-3.3701142066799235
chr11	75411100	75412100	-1.1097990244521074
chr11	75411200	75412200	-1.3414846594743906
chr11	75411300	75412300	-1.604777372754461
chr11	75411400	75412400	-1.4191589403543987
chr11	75411500	75412500	-0.678691408632452
chr11	75411600	75412600	-0.960799955422689
chr11	75411700	75412700	-0.3748500533837916
chr11	75411800	75412800	0.6596060133058099
chr11	75411900	75412900	0.8657171124838031
chr11	75412000	75413000	1.183121800585106
chr11	75412100	75413100	1.0163346468353418
chr11	75412200	75413200	1.5525157369386589
chr11	75412300	75413300	1.5715573304348909
chr11	75412400	75413400	1.5123992780767366
chr11	75412500	75413500	1.320744584813237
chr11	75412600	75413600	1.0690799985197827
chr11	75412700	75413700	0.628472564561401
chr11	75412800	75413800	0.7921549995744911
chr11	75412900	75413900	0.3901792208793951
chr11	75413000	75414000	0.30056305110198644
chr11	75413100	75414100	0.7191653502508842
chr11	75413200	75414200	0.9081630365021066
chr11	75413300	75414300	1.4546138307374057
chr11	75413400	75414400	1.5640542536392468
chr11	75413500	75414500	1.1332048445378071
chr11	75413600	75414600	1.4400548452213382
chr11	75413700	75414700	1.6788506159542873
chr11	75413800	75414800	1.0739053415728652
chr11	75413900	75414900	1.1163503575952378
chr11	75414000	75415000	1.0411715742487988
chr11	75414100	75415100	0.6558972630374533
chr11	75414200	75415200	0.287028599572008
chr11	75414300	75415300	0.18711819317405892
chr11	75414400	75415400	-0.3449666383086681
chr11	75414500	75415500	0.7690981909717282
chr11	75414600	75415600	0.7599122606333009
chr11	75414700	75415700	0.4467367687691368
chr11	75414800	75415800	1.0644161193911668
chr11	75416500	75417500	-1.1470514196514392
chr11	75416600	75417600	-1.4539623442720286
chr11	75416700	75417700	-1.1450720860510473
chr11	75416800	75417800	-1.4115409670318269
chr11	75416900	75417900	-0.5577790823613672
chr11	75417000	75418000	0.07659474760173714
chr11	75417100	75418100	0.0749200905782158
chr11	75417200	75418200	0.11228480564636836
chr11	75417300	75418300	0.4662438008197983
chr11	75417400	75418400	0.3026505094601823
chr11	75417500	75418500	-0.164459567806884
chr11	75417600	75418600	-0.4094906066625356
chr11	75417700	75418700	-0.4336663482313608
chr11	75417800	75418800	-0.5157308006456902
chr11	75417900	75418900	-1.1506609785032629
chr11	75418000	75419000	-0.9927175347285871
chr11	75418100	75419100	-0.8451866275921467
chr11	75418200	75419200	-0.7391799131231598
chr11	75418300	75419300	-0.7198342354723609
chr11	75418400	75419400	-0.3679583499851565
chr11	75418500	75419500	0.383026845429194
chr11	75418600	75419600	1.2398106838060377
chr11	75418700	75419700	1.875540875380696
chr11	75418800	75419800	1.9557729162944049
chr11	75418900	75419900	2.2316538621902082
chr11	75419000	75420000	1.7963708429615521
chr11	75419100	75420100	1.3709425415594978
chr11	75419200	75420200	0.8718365455246946
chr11	75419300	75420300	0.770771816690111
chr11	75419400	75420400	0.9618816974514768
chr11	75419500	75420500	0.4918940017443954
chr11	75419600	75420600	0.27140197940313104
chr11	75419700	75420700	-0.2800216433082177
chr11	75419800	75420800	-0.7440046077711571
chr11	75419900	75420900	-0.32019168711417395
chr11	75420000	75421000	0.45273662565594264
chr11	75420100	75421100	1.0959660683735444
chr11	75420200	75421200	1.7031453225770816
chr11	75420300	75421300	2.4499274650743885
chr11	75420400	75421400	2.3962981229337186
chr11	75420500	75421500	2.074655600366863
chr11	75420600	75421600	1.8146694231719145
chr11	75420700	75421700	1.2841063298829207
chr11	75420800	75421800	1.3064203747350058
chr11	75420900	75421900	1.0568942864233521
chr11	75421000	75422000	0.30275433713625305
chr11	75421100	75422100	0.32625507683383426
chr11	75421200	75422200	0.3160154884331577
chr11	75421300	75422300	0.19916240588049086
chr11	75421400	75422400	-0.21310366061795827
chr11	75421500	75422500	-0.1982901358524818
chr11	75421600	75422600	0.27251072631931617
chr11	75421700	75422700	0.8895706110201006
chr11	75421800	75422800	1.4296079607401535
chr11	75421900	75422900	1.2480817040021148
chr11	75422000	75423000	1.7005191290275008
chr11	75422100	75423100	1.1498975182219868
chr11	75422200	75423200	1.2957239381033736
chr11	75422300	75423300	0.609545700024757
chr11	75422400	75423400	0.8523366910458975
chr11	75422500	75423500	0.6326769418001601
chr11	75422600	75423600	0.3985497202686553
chr11	75422700	75423700	-0.01302780815157777
chr11	75422800	75423800	-0.7457914235882472
chr11	75422900	75423900	-0.6069165628276438
chr11	75423000	75424000	-1.1157590340876604
chr11	75423100	75424100	-0.7761037131494605
chr11	75423200	75424200	-1.220979048192974
chr11	75423300	75424300	-0.8588834418119424
chr11	75423400	75424400	-0.6869064176296926
chr11	75423500	75424500	-0.32130360204631203
chr11	75423600	75424600	-0.9651355496431616
chr11	75423700	75424700	-0.4377619662469965
chr11	75423800	75424800	-0.04014421612274045
chr11	75423900	75424900	-0.5243753610504157
chr11	75424000	75425000	0.044325452320016896
chr11	75424100	75425100	0.3231379168793612
chr11	75424200	75425200	0.3879165387070546
chr11	75424300	75425300	0.2703211945735145
chr11	75424400	75425400	0.3208178817907175
chr11	75424500	75425500	0.9161828890341646
chr11	75424600	75425600	2.0264217889989133
chr11	75424700	75425700	1.2372743481294777
chr11	75424800	75425800	0.7323648501510035
chr11	75424900	75425900	1.6570685202696993
chr11	75425000	75426000	1.0810229011773453
chr11	75425100	75426100	-0.2622141610260126
chr11	75425200	75426200	-2.9581566509105675
chr11	75425300	75426300	-1.986872083511953
chr11	75425400	75426400	-2.0661255490860286
chr11	75425500	75426500	-2.688090712311209
chr11	75425600	75426600	-2.1219177496108506
chr11	75425700	75426700	-2.4033122602332933
chr11	75425800	75426800	-2.7064794274326403
chr11	75425900	75426900	-2.5626369532675537
chr11	75426000	75427000	-2.310135360149732
chr11	75426100	75427100	-1.676448854911404
chr11	75426200	75427200	0.4392204298412868
chr11	75426300	75427300	-0.2466627072928449
chr11	75426400	75427400	0.2356708965034673
chr11	75426500	75427500	0.6162674081404533
chr11	75426600	75427600	0.2003967048612858
chr11	75426700	75427700	1.0175500857835655
chr11	75426800	75427800	0.9373850614228896
chr11	75426900	75427900	0.7410506569480173
chr11	75427000	75428000	0.44178363072403737
chr11	75427100	75428100	0.19151200738193244
chr11	75427200	75428200	0.25679473100979416
chr11	75427300	75428300	0.7695527623553612
chr11	75427400	75428400	0.0053453295655699964
chr11	75427500	75428500	-0.29714625897207464
chr11	75427600	75428600	-0.4825893222964404
chr11	75427700	75428700	-0.2853981018101411
chr11	75427800	75428800	0.4775251555837391
chr11	75427900	75428900	-0.05985820659292944
chr11	75428000	75429000	-0.669552384748145
chr11	75428100	75429100	-0.14027376987837395
chr11	75428200	75429200	-0.10916614429516068
chr11	75428300	75429300	-0.375881490962972
chr11	75428400	75429400	-0.03616699226672871
chr11	75428500	75429500	0.13329899042207438
chr11	75428600	75429600	0.04609482124967427
chr11	75428700	75429700	-0.4821723281175736
chr11	75429500	75430500	-1.3976497997080637
chr11	75429600	75430600	-0.8267024678746423
chr11	75429700	75430700	-0.4404089285041535
chr11	75429800	75430800	-0.6744834347585871
chr11	75429900	75430900	-1.0490234975962962
chr11	75430000	75431000	-1.4852033570532877
chr11	75430100	75431100	-1.8688181893123519
chr11	75430200	75431200	-1.007658896688692
chr11	75431100	75432100	0.1925996719477216
chr11	75431200	75432200	0.09965931073697756
chr11	75431300	75432300	0.16411517419804467
chr11	75431400	75432400	0.2822039614407934
chr11	75431500	75432500	0.8967682358050219
chr11	75431600	75432600	0.6056454915190058
chr11	75431700	75432700	0.8253694801527957
chr11	75431800	75432800	1.1698690511112355
chr11	75431900	75432900	1.2024740407482741
chr11	75432000	75433000	1.5130389580937904
chr11	75432100	75433100	0.9847445056565932
chr11	75432200	75433200	0.9960787215272324
chr11	75432300	75433300	1.2949917572949703
chr11	75432400	75433400	0.12923223361025704
chr11	75432500	75433500	0.6277415703348287
chr11	75432600	75433600	1.0998697143332148
chr11	75432700	75433700	1.5200162073403365
chr11	75432800	75433800	1.0700814927021585
chr11	75432900	75433900	1.0643920398828166
chr11	75433000	75434000	1.0237859628568071
chr11	75433100	75434100	0.9065854125068418
chr11	75433200	75434200	1.0766959333458357
chr11	75433300	75434300	0.7091657800516642
chr11	75433400	75434400	1.7141105203575644
chr11	75433500	75434500	0.9453890472578764
chr11	75434700	75435700	1.7504205675572404
chr11	75434800	75435800	2.558589262374156
chr11	75434900	75435900	2.4544754852569604
chr11	75435000	75436000	2.5005440233871647
chr11	75435100	75436100	2.605551385326162
chr11	75435200	75436200	2.55638517202885
chr11	75435300	75436300	2.3180685506483307
chr11	75435400	75436400	2.8831374449880682
chr11	75435500	75436500	3.3064613622612584
chr11	75435600	75436600	2.6850721849697794
chr11	75435700	75436700	2.3651694915436106
chr11	75435800	75436800	1.846614783177753
chr11	75435900	75436900	2.2063689147900525
chr11	75436000	75437000	2.4617096572175163
chr11	75436100	75437100	2.5899275656977445
chr11	75436200	75437200	2.721917407404064
chr11	75436300	75437300	3.0446887424179985
chr11	75436400	75437400	2.697658723389765
chr11	75436500	75437500	2.450453208115531
chr11	75436600	75437600	2.2121953144567708
chr11	75436700	75437700	2.339251771658488
chr11	75436800	75437800	2.196183204689322
chr11	75436900	75437900	2.3441626312463395
chr11	75437000	75438000	1.9702246538876516
chr11	75437100	75438100	1.815724009799776
chr11	75437200	75438200	2.037758973917484
chr11	75437300	75438300	1.4796225138290204
chr11	75437400	75438400	1.3503816323058404
chr11	75437500	75438500	0.9920108826412176
chr11	75437600	75438600	1.1974496165767068
chr11	75437700	75438700	0.7473383504118019
chr11	75437800	75438800	0.6839782564629499
chr11	75437900	75438900	-0.02550718376188315
chr11	75442300	75443300	2.3518254665642853
chr11	75442400	75443400	2.060080858536049
chr11	75442500	75443500	2.1387004768561217
chr11	75442600	75443600	2.027628431067395
chr11	75442700	75443700	1.7743520841552458
chr11	75442800	75443800	1.5796659907570243
chr11	75442900	75443900	1.4758813971588165
chr11	75443000	75444000	1.2354411962395178
chr11	75443100	75444100	0.787408353462283
chr11	75443200	75444200	0.18154598991434487
chr11	75443300	75444300	-1.192169389459768
chr11	75443400	75444400	-0.5292490032613348
chr11	75443500	75444500	-0.1577248017689849
chr11	75443600	75444600	0.2088452269014025
chr11	75443700	75444700	0.7911200832356753
chr11	75443800	75444800	0.8734314834323346
chr11	75443900	75444900	0.9511267228257604
chr11	75444000	75445000	0.9754444079251472
chr11	75444100	75445100	1.7552343462918534
chr11	75444200	75445200	2.0375129776917715
chr11	75444300	75445300	2.5883051664986416
chr11	75444400	75445400	1.5859996173904376
chr11	75444500	75445500	1.3114997360928708
chr11	75444600	75445600	1.1092595908614098
chr11	75444700	75445700	0.7841520984861782
chr11	75444800	75445800	0.7664725938875758
chr11	75444900	75445900	0.5319639802120731
chr11	75445000	75446000	0.3073855392952491
chr11	75445100	75446100	0.09437611707823566
chr11	75445200	75446200	0.3558114205218959
chr11	75445300	75446300	0.1746057257939672
chr11	75445400	75446400	0.9903750224225301
chr11	75445500	75446500	0.7357402273036048
chr11	75445600	75446600	1.0917772809827733
chr11	75445700	75446700	1.6975269093723684
chr11	75445800	75446800	1.82007521733379
chr11	75445900	75446900	2.6195019132573267
chr11	75446000	75447000	3.4342842097532413
chr11	75446100	75447100	3.4425755420811384
chr11	75446200	75447200	3.1093310371760445
chr11	75446300	75447300	3.026704917297772
chr11	75446400	75447400	2.887180490236581
chr11	75446500	75447500	2.6359673868648987
chr11	75446600	75447600	2.33213932388652
chr11	75446700	75447700	2.327934041061336
chr11	75446800	75447800	2.556226658299748
chr11	75446900	75447900	2.4147228577643043
chr11	75447000	75448000	1.953256194206355
chr11	75447100	75448100	1.219211494031699
chr11	75447200	75448200	1.3365053260076938
chr11	75447300	75448300	1.6824415187206971
chr11	75447400	75448400	1.4706113865248185
chr11	75447500	75448500	1.6252842488507178
chr11	75447600	75448600	2.0292544313568066
chr11	75447700	75448700	1.4857636306955446
chr11	75447800	75448800	1.1974743633388534
chr11	75447900	75448900	0.6392564312176895
chr11	75448000	75449000	0.6100945599156795
chr11	75448800	75449800	2.0855195263496253
chr11	75448900	75449900	2.183771413618288
chr11	75449000	75450000	2.27332880811201
chr11	75449100	75450100	2.4714664367939503
chr11	75449200	75450200	2.085588658279261
chr11	75449300	75450300	2.7075677946972077
chr11	75449400	75450400	2.834115247528452
chr11	75449500	75450500	3.288805382626236
chr11	75449600	75450600	3.5716969570752
chr11	75449700	75450700	3.8683229145415226
chr11	75449800	75450800	3.990727847754511
chr11	75449900	75450900	4.304515368038946
chr11	75450000	75451000	3.7452172289207657
chr11	75450100	75451100	2.845210857443527
chr11	75450200	75451200	2.975880287276817
chr11	75450300	75451300	2.6236648032564265
chr11	75450400	75451400	2.8188655946414145
chr11	75450500	75451500	2.0775979260569812
chr11	75450600	75451600	1.6272175640913753
chr11	75450700	75451700	1.4533472400285157
chr11	75450800	75451800	1.1283665678971049
chr11	75450900	75451900	0.1396918655500244
chr11	75451000	75452000	0.8795586128145158
chr11	75451100	75452100	1.5425117354025697
chr11	75451200	75452200	1.3977253460205763
chr11	75451300	75452300	1.3671836380558071
chr11	75451400	75452400	1.2599399354554952
chr11	75451500	75452500	1.3037591097308063
chr11	75451600	75452600	1.4035708396003412
chr11	75451700	75452700	1.603791046326723
chr11	75451800	75452800	1.5721557089749654
chr11	75451900	75452900	2.0674625329310907
chr11	75452000	75453000	1.4830322978707202
chr11	75452100	75453100	1.5231195959514534
chr11	75452200	75453200	1.4982609382627
chr11	75452300	75453300	1.6774834743359914
chr11	75452400	75453400	1.4633994851783665
chr11	75452500	75453500	1.275926782948631
chr11	75452600	75453600	1.069617389650457
chr11	75452700	75453700	1.535512979566337
chr11	75452800	75453800	1.1524331448883842
chr11	75452900	75453900	0.8243732406217529
chr11	75453000	75454000	1.2936846879602242
chr11	75453100	75454100	1.031685052773299
chr11	75453200	75454200	0.9685752972587356
chr11	75453300	75454300	0.6366291643676579
chr11	75453400	75454400	0.5403656668744249
chr11	75453500	75454500	0.7295526884224697
chr11	75453600	75454600	1.0318603449095871
chr11	75453700	75454700	0.3069691490726938
chr11	75453800	75454800	0.5046339273112785
chr11	75453900	75454900	1.1887669743382865
chr11	75455000	75456000	0.15360178298852528
chr11	75455100	75456100	0.945927027877813
chr11	75455200	75456200	0.9099163240468918
chr11	75455300	75456300	0.600180852455799
chr11	75455400	75456400	0.5041640081998928
chr11	75455500	75456500	0.2372534837399296
chr11	75455600	75456600	0.013359851368573287
chr11	75455700	75456700	-0.012114572728178282
chr11	75455800	75456800	-0.193819622192311
chr11	75455900	75456900	0.11142185143625992
chr11	75456000	75457000	0.5589070588515768
chr11	75457600	75458600	0.9201088606400726
chr11	75457700	75458700	1.2585682962560327
chr11	75457800	75458800	0.879031592035455
chr11	75457900	75458900	-0.02687316646891535
chr11	75458000	75459000	0.21466224225951883
chr11	75458100	75459100	0.5336710808448145
chr11	75458200	75459200	0.6755412702721224
chr11	75458300	75459300	-0.047384248828677165
chr11	75458400	75459400	0.10116458748978152
chr11	75458500	75459500	-0.28427104652730273
chr11	75458600	75459600	-1.1339899213814355
chr11	75458700	75459700	-1.5890187578933146
chr11	75459900	75460900	3.252472884940895
chr11	75460000	75461000	3.0877336157419633
chr11	75460100	75461100	3.349348443163933
chr11	75460200	75461200	2.7368116997607883
chr11	75460300	75461300	2.0979906345891757
chr11	75460400	75461400	2.4331677898878685
chr11	75460500	75461500	2.1070728983726625
chr11	75460600	75461600	2.3061117206426074
chr11	75460700	75461700	1.9547148761681576
chr11	75460800	75461800	1.986624930509577
chr11	75460900	75461900	1.5184922336814362
chr11	75461000	75462000	1.4801240963282563
chr11	75461100	75462100	1.6428908373472553
chr11	75461200	75462200	1.4212158924619456
chr11	75461300	75462300	1.442647800324885
chr11	75461400	75462400	1.1278885965373715
chr11	75461500	75462500	1.1670176222720647
chr11	75461600	75462600	0.6887224670948979
chr11	75461700	75462700	1.0055356355442142
chr11	75461800	75462800	1.313412103563869
chr11	75461900	75462900	1.3634978164949974
chr11	75462000	75463000	1.6231894676556613
chr11	75462100	75463100	1.1973739460403816
chr11	75462200	75463200	1.2859977655612351
chr11	75462300	75463300	1.2593703061017871
chr11	75462400	75463400	1.0980683026379412
chr11	75462500	75463500	1.1961848876669183
chr11	75462600	75463600	1.0120801269380495
chr11	75462700	75463700	1.2731000293795258
chr11	75462800	75463800	1.3429655271375434
chr11	75462900	75463900	1.662675163194605
chr11	75463000	75464000	2.2502134720928035
chr11	75463100	75464100	1.9806625789034829
chr11	75463200	75464200	2.6594702242220056
chr11	75463300	75464300	2.6309374114223254
chr11	75463400	75464400	2.437476235220124
chr11	75463500	75464500	2.1783835625210917
chr11	75463600	75464600	2.5254553980724705
chr11	75463700	75464700	2.1243681909921377
chr11	75463800	75464800	1.9641452862515665
chr11	75463900	75464900	1.4337401283941282
chr11	75464000	75465000	0.8862848967423682
chr11	75464100	75465100	1.3140219227015717
chr11	75464200	75465200	0.973228540105364
chr11	75464300	75465300	0.6263798962448117
chr11	75464400	75465400	1.23000345352204
chr11	75464500	75465500	1.8401195547440408
chr11	75464600	75465600	1.6548615596207366
chr11	75464700	75465700	1.346055587404506
chr11	75464800	75465800	1.5480149623885715
chr11	75464900	75465900	2.2234714714240305
chr11	75465000	75466000	2.0616609532646795
chr11	75465100	75466100	1.836141378454099
chr11	75465200	75466200	1.5460693276703004
chr11	75465300	75466300	1.8014994383536471
chr11	75465400	75466400	1.2025282857678996
chr11	75465500	75466500	-0.008435735353188784
chr11	75465600	75466600	0.07452207108963117
chr11	75465700	75466700	0.4842046656966147
chr11	75465800	75466800	0.6174439582349738
chr11	75465900	75466900	0.18277480626533588
chr11	75466000	75467000	0.07181255191258769
chr11	75466100	75467100	0.2330550233100961
chr11	75466200	75467200	0.2173434583765559
chr11	75466300	75467300	0.3521993243559935
chr11	75466400	75467400	0.9196665428786222
chr11	75466500	75467500	2.0512604509068213
chr11	75466600	75467600	2.37409929748142
chr11	75466700	75467700	1.7502796975685466
chr11	75466800	75467800	1.971180182207904
chr11	75466900	75467900	1.859651698191259
chr11	75467000	75468000	1.713284162158375
chr11	75467100	75468100	1.8731288775250423
chr11	75467200	75468200	2.575423019909984
chr11	75467300	75468300	2.436512809892424
chr11	75467400	75468400	2.4280421590826102
chr11	75467500	75468500	2.1899287671332552
chr11	75467600	75468600	2.181317083781154
chr11	75467700	75468700	3.1329912660951944
chr11	75467800	75468800	2.8178220947381694
chr11	75467900	75468900	2.7127828023340537
chr11	75468000	75469000	2.6370238173308422
chr11	75468100	75469100	2.546512965878468
chr11	75468200	75469200	2.2531620984543568
chr11	75468300	75469300	2.487632590029848
chr11	75469600	75470600	0.5868678268764933
chr11	75469700	75470700	0.3622719285128651
chr11	75469800	75470800	0.3087294683933253
chr11	75469900	75470900	0.9806111721081004
chr11	75470000	75471000	1.0488721291320937
chr11	75470100	75471100	0.7849793140661915
chr11	75470200	75471200	0.8089780411990128
chr11	75470300	75471300	0.3359018170292034
chr11	75470400	75471400	0.12056412399341347
chr11	75470500	75471500	-0.6667743725478612
chr11	75470600	75471600	-0.019815581818773485
chr11	75470700	75471700	-0.4497220892239269
chr11	75470800	75471800	0.06493437507061968
chr11	75470900	75471900	-0.3838450545040619
chr11	75471000	75472000	-0.8111933560822041
chr11	75471100	75472100	-0.6049508894210096
chr11	75471200	75472200	-0.7522465270509322
chr11	75471300	75472300	-0.060723546294683385
chr11	75471400	75472400	0.4922644720097339
chr11	75471500	75472500	0.999811084264022
chr11	75471600	75472600	0.9385917474069939
chr11	75471700	75472700	1.9262701529325328
chr11	75471800	75472800	1.5666297742707722
chr11	75471900	75472900	1.6232879739674062
chr11	75472000	75473000	1.9628332358379574
chr11	75472100	75473100	1.9928961471820519
chr11	75472200	75473200	2.064374337812522
chr11	75472300	75473300	1.9475049793426384
chr11	75472400	75473400	1.6144747145931184
chr11	75472500	75473500	1.6620761500849843
chr11	75472600	75473600	1.8731957187360289
chr11	75472700	75473700	1.8199391306466783
chr11	75472800	75473800	1.0357389540691606
chr11	75472900	75473900	0.8938488088240389
chr11	75473000	75474000	0.6934469321881832
chr11	75473100	75474100	0.5153208082622561
chr11	75473200	75474200	0.4751059961681637
chr11	75473300	75474300	0.009479387151220832
chr11	75473400	75474400	-0.2286541062915065
chr11	75474000	75475000	1.1447706723519735
chr11	75474100	75475100	0.7985300607999329
chr11	75474200	75475200	0.9206459518606892
chr11	75474300	75475300	1.1015446899119448
chr11	75474400	75475400	0.8203907456929276
chr11	75474500	75475500	0.8697999633506442
chr11	75474600	75475600	1.0969678298714458
chr11	75474700	75475700	1.3958089517659504
chr11	75474800	75475800	0.7848814874749972
chr11	75474900	75475900	0.20791405779596667
chr11	75475000	75476000	0.31144393523768416
chr11	75475100	75476100	0.7837187003032191
chr11	75475200	75476200	1.248738975785321
chr11	75475300	75476300	0.8961144738185922
chr11	75475400	75476400	1.2370765942933573
chr11	75475500	75476500	1.124954798386775
chr11	75475600	75476600	0.9150136517626408
chr11	75475700	75476700	0.8871170170477413
chr11	75475800	75476800	1.9275449509061435
chr11	75475900	75476900	2.2768142190597067
chr11	75476000	75477000	2.248886849494
chr11	75476100	75477100	2.2433445306929927
chr11	75476200	75477200	1.7694298518668077
chr11	75476300	75477300	2.0038091571872387
chr11	75476400	75477400	1.7229968815235142
chr11	75476500	75477500	1.705461986034532
chr11	75476600	75477600	1.5965398490693417
chr11	75477600	75478600	0.8785502845729372
chr11	75477700	75478700	-0.10369014449795626
chr11	75477800	75478800	-0.6631142682201481
chr11	75477900	75478900	-0.5472402443927512
chr11	75478000	75479000	-0.8268846185360685
chr11	75478100	75479100	-0.6402709665150439
chr11	75478200	75479200	-0.194353859425394
chr11	75478300	75479300	0.5705340497310539
chr11	75478400	75479400	0.787459343728277
chr11	75478500	75479500	0.3523042912793589
chr11	75478600	75479600	0.5088558291911623
chr11	75478700	75479700	1.149208457423949
chr11	75478800	75479800	1.1594412743525908
chr11	75478900	75479900	0.7227251288678301
chr11	75479000	75480000	1.0175503212745354
chr11	75479100	75480100	0.9171155803963088
chr11	75479200	75480200	0.5831852510157384
chr11	75479300	75480300	-0.2225346602756931
chr11	75479400	75480400	-0.6406284183200511
chr11	75479500	75480500	0.2043924368918522
chr11	75479600	75480600	-0.6686118588877942
chr11	75479700	75480700	-0.9017403133466558
chr11	75479800	75480800	-0.6572784362223509
chr11	75479900	75480900	-0.14791743688763856
chr11	75480000	75481000	0.13250252593613387
chr11	75480100	75481100	0.06323406502171837
chr11	75480200	75481200	-0.08044090030248982
chr11	75480300	75481300	0.29337290877741634
chr11	75480400	75481400	0.3638111684275962
chr11	75480500	75481500	0.3175667380019477
chr11	75480600	75481600	0.6208370674175826
chr11	75480700	75481700	0.7152330310722768
chr11	75480800	75481800	0.8727826680247425
chr11	75480900	75481900	0.5247045603433119
chr11	75481000	75482000	0.33979820191567733
chr11	75481100	75482100	1.346602347977853
chr11	75481200	75482200	1.7938519328569469
chr11	75481300	75482300	1.308784934913779
chr11	75481400	75482400	1.4844385004755642
chr11	75481500	75482500	1.7711064046265224
chr11	75481600	75482600	1.7304156618635995
chr11	75481700	75482700	1.9131191804053744
chr11	75481800	75482800	2.364870894282808
chr11	75481900	75482900	3.1581577306543784
chr11	75482000	75483000	3.0612293745815453
chr11	75482100	75483100	2.0234373528144527
chr11	75482200	75483200	2.068544151260043
chr11	75482300	75483300	2.175229468462465
chr11	75482400	75483400	1.8837916647628763
chr11	75482500	75483500	1.4834592354275995
chr11	75482600	75483600	1.144537428861799
chr11	75482700	75483700	0.8515185068511303
chr11	75482800	75483800	-0.415926870758446
chr11	75482900	75483900	-1.0997339023590234
chr11	75483000	75484000	-0.9621815699037997
chr11	75483100	75484100	-0.789895167052307
chr11	75483200	75484200	-0.5950843179007999
chr11	75483300	75484300	-0.6069218469277146
chr11	75483400	75484400	-0.26146509945061985
chr11	75483500	75484500	-0.42347414981671216
chr11	75483600	75484600	0.1014354483880996
chr11	75483700	75484700	0.4783252906258369
chr11	75483800	75484800	1.2655095605547766
chr11	75483900	75484900	1.93901327568358
chr11	75484000	75485000	1.601415280184068
chr11	75484100	75485100	1.6757580101958882
chr11	75484200	75485200	1.4191002698017308
chr11	75484300	75485300	1.4864455825847354
chr11	75484400	75485400	1.365271545726828
chr11	75484500	75485500	1.3018100455274864
chr11	75484600	75485600	1.8066539571645919
chr11	75484700	75485700	2.2146739733374923
chr11	75484800	75485800	2.1494114956339634
chr11	75484900	75485900	1.6271700665778197
chr11	75485000	75486000	2.061469986687238
chr11	75485100	75486100	2.0944902396613934
chr11	75485200	75486200	1.7229789489592038
chr11	75485300	75486300	2.064263237302713
chr11	75485400	75486400	1.975930280858416
chr11	75485500	75486500	2.0064458555831908
chr11	75485600	75486600	1.6688339984565252
chr11	75485700	75486700	1.230208738331105
chr11	75485800	75486800	1.3703455042597306
chr11	75485900	75486900	1.0508478383092312
chr11	75486000	75487000	1.1314337637947283
chr11	75486100	75487100	0.9778355756222994
chr11	75486200	75487200	1.2301423342446718
chr11	75486300	75487300	1.0089351690811907
chr11	75486400	75487400	1.2024573481430971
chr11	75486500	75487500	1.3156334984559757
chr11	75486600	75487600	0.9171235835463448
chr11	75487200	75488200	1.049083679375638
chr11	75487300	75488300	1.0089615559180514
chr11	75487400	75488400	1.4084115554520549
chr11	75487500	75488500	1.2919071666993565
chr11	75487600	75488600	0.8297869272598296
chr11	75487700	75488700	1.201407727859938
chr11	75487800	75488800	0.8437199548218317
chr11	75487900	75488900	1.4327488735305338
chr11	75488000	75489000	0.41462322545833247
chr11	75488100	75489100	0.2532475561021681
chr11	75488200	75489200	0.09578618921021677
chr11	75488300	75489300	-0.18795718924365484
chr11	75488400	75489400	-0.6714272340318768
chr11	75488500	75489500	-0.6952961272887621
chr11	75488600	75489600	-0.25568040700156835
chr11	75488700	75489700	-0.9197990943884612
chr11	75489800	75490800	1.2328696636837149
chr11	75489900	75490900	1.0836395999009745
chr11	75490000	75491000	1.2116788012491193
chr11	75490100	75491100	1.2469859186357013
chr11	75490200	75491200	0.8942607270013824
chr11	75490300	75491300	1.6191730612330275
chr11	75490400	75491400	1.4817713403798816
chr11	75490500	75491500	0.918410043912838
chr11	75490600	75491600	1.4151885079207738
chr11	75490700	75491700	1.6446401951933822
chr11	75490800	75491800	1.4765909254864398
chr11	75490900	75491900	1.8315738686355136
chr11	75491000	75492000	2.012187780501831
chr11	75491100	75492100	1.9760273486337363
chr11	75491200	75492200	2.455935276725334
chr11	75491300	75492300	2.3335994856054576
chr11	75491400	75492400	2.6219546935322877
chr11	75491500	75492500	2.8004167842233825
chr11	75491600	75492600	2.4128066761774227
chr11	75491700	75492700	2.4285081464005764
chr11	75491800	75492800	2.459448057432937
chr11	75491900	75492900	2.22962662400724
chr11	75492000	75493000	2.391790456323468
chr11	75492100	75493100	2.323135576444046
chr11	75492200	75493200	1.44248037953048
chr11	75492300	75493300	1.5118525722036822
chr11	75492400	75493400	1.3422390893227445
chr11	75492500	75493500	1.5350464132383024
chr11	75492600	75493600	1.1886112618956053
chr11	75492700	75493700	0.11029259215088326
chr11	75492800	75493800	-0.0018017649196905281
chr11	75492900	75493900	0.06810933002152741
chr11	75493000	75494000	-0.6333138852383502
chr11	75493100	75494100	-1.293128134132022
chr11	75493200	75494200	-0.730498689574523
chr11	75494400	75495400	2.3494201132768
chr11	75494500	75495500	2.0183798932065
chr11	75494600	75495600	2.3743638844046187
chr11	75494700	75495700	2.2246034971322826
chr11	75494800	75495800	1.7567514299854343
chr11	75494900	75495900	1.999663150838708
chr11	75495000	75496000	2.015362333534962
chr11	75495100	75496100	1.8913292089665013
chr11	75495200	75496200	1.9713469058132045
chr11	75495300	75496300	1.5903868042775036
chr11	75495400	75496400	1.2339990347515937
chr11	75495500	75496500	1.1972503146527604
chr11	75495600	75496600	0.19336470171910689
chr11	75495700	75496700	0.6860142539371537
chr11	75496800	75497800	0.4752082502290735
chr11	75496900	75497900	0.9117189493800374
chr11	75497000	75498000	-0.17992090644974154
chr11	75497100	75498100	-0.4290787834485162
chr11	75497200	75498200	-1.0092761171179216
chr11	75497300	75498300	-1.1988800266058242
chr11	75497400	75498400	-2.1805318832872875
chr11	75497500	75498500	-1.9711895205804928
chr11	75497600	75498600	-2.1267877678357547
chr11	75497700	75498700	-2.227381865563232
chr11	75497800	75498800	-2.2754498051680976
chr11	75497900	75498900	-3.2314248333867948
chr11	75498000	75499000	-1.6957805825366945
chr11	75498100	75499100	-0.5032348723265933
chr11	75498200	75499200	0.8107582011483513
chr11	75498300	75499300	0.9863002567206924
chr11	75498400	75499400	1.7363183164184015
chr11	75499300	75500300	-0.23150492164991085
chr11	75499400	75500400	0.44651045356854063
chr11	75499500	75500500	0.6891924306062253
chr11	75499600	75500600	0.26225328458806896
chr11	75499700	75500700	0.14682957238611638
chr11	75499800	75500800	0.8693174698880448
chr11	75499900	75500900	1.2560487515747067
chr11	75500000	75501000	1.590779315117524
chr11	75500100	75501100	1.286888695191554
chr11	75500200	75501200	1.2235063809147468
chr11	75500300	75501300	1.8992532936272133
chr11	75500400	75501400	1.1043658341253058
chr11	75500500	75501500	0.7765689072611945
chr11	75501100	75502100	1.6353961259063283
chr11	75501200	75502200	1.986560136818604
chr11	75501300	75502300	1.9040508752283536
chr11	75501400	75502400	2.1874433923531784
chr11	75501500	75502500	2.254389561239061
chr11	75501600	75502600	2.2808986526977137
chr11	75501700	75502700	2.189648903715604
chr11	75501800	75502800	1.7247402273110062
chr11	75501900	75502900	1.5905372991791598
chr11	75502000	75503000	2.112798575641721
chr11	75502100	75503100	2.053806302851352
chr11	75502200	75503200	1.6613861730464137
chr11	75502300	75503300	1.610623917748402
chr11	75502400	75503400	1.1940523527772129
chr11	75502500	75503500	0.9544578239160249
chr11	75502600	75503600	0.6326912476247288
chr11	75502700	75503700	0.7596998090674871
chr11	75502800	75503800	1.0643884087521014
chr11	75502900	75503900	0.9565530001513204
chr11	75503000	75504000	0.3258199288306102
chr11	75503100	75504100	0.3237029625043494
chr11	75503200	75504200	0.8842965490103529
chr11	75503300	75504300	0.9865284406973708
chr11	75503400	75504400	1.0343312125714406
chr11	75503500	75504500	1.6677009644788228
chr11	75503600	75504600	1.9945850952703628
chr11	75503700	75504700	1.810772056315228
chr11	75503800	75504800	2.1732984175920445
chr11	75503900	75504900	2.0394515048348896
chr11	75504000	75505000	1.4309203971897781
chr11	75504100	75505100	1.9890643868106503
chr11	75504200	75505200	1.5113158240247966
chr11	75504300	75505300	1.8681104432597844
chr11	75505100	75506100	1.0008790213503842
chr11	75505200	75506200	1.218027962370509
chr11	75505300	75506300	0.38059440260141547
chr11	75505400	75506400	-0.09565597836981636
chr11	75505500	75506500	0.015916998855396946
chr11	75505600	75506600	0.0810024098066647
chr11	75505700	75506700	-0.3314941715252616
chr11	75505800	75506800	0.3188507880504691
chr11	75505900	75506900	-0.060785641447931485
chr11	75506000	75507000	0.060787864976196815
chr11	75506100	75507100	0.32516313120169965
chr11	75506200	75507200	0.2420180426282955
chr11	75506300	75507300	0.8556890255514485
chr11	75506400	75507400	1.0574785880050674
chr11	75506500	75507500	1.1074012002156342
chr11	75506600	75507600	0.6878975229062406
chr11	75506700	75507700	0.5805949554541616
chr11	75506800	75507800	0.4178937946866009
chr11	75506900	75507900	-0.10560211803963744
chr11	75507000	75508000	-0.3217716766482365
chr11	75507100	75508100	-0.4728534042440293
chr11	75507200	75508200	-0.4277008544911112
chr11	75507300	75508300	-0.5242632750665775
chr11	75507400	75508400	-0.0752939826926681
chr11	75507500	75508500	0.15408525577273044
chr11	75507600	75508600	1.0694801503906164
chr11	75507700	75508700	1.3236125962040175
chr11	75507800	75508800	1.4134856890193164
chr11	75507900	75508900	2.0877834076803405
chr11	75508000	75509000	2.4363375320565135
chr11	75508100	75509100	2.3202326861340548
chr11	75508200	75509200	2.3495981137453548
chr11	75508300	75509300	2.1767013187373663
chr11	75508400	75509400	1.7125768317902763
chr11	75508500	75509500	1.3910860629241104
chr11	75508600	75509600	0.5830044147145077
chr11	75510100	75511100	-0.2047107577298324
chr11	75510200	75511200	-0.5858537168129552
chr11	75510300	75511300	-0.2505541871608836
chr11	75510400	75511400	-0.1724778448211195
chr11	75510500	75511500	0.35017149474393505
chr11	75510600	75511600	0.888949691914129
chr11	75510700	75511700	0.7521522816436091
chr11	75510800	75511800	0.29992213182794203
chr11	75510900	75511900	0.3246746285116999
chr11	75511000	75512000	0.3579843740331475
chr11	75511100	75512100	0.9990304396923942
chr11	75511200	75512200	1.444814487418896
chr11	75511300	75512300	1.3341535724294993
chr11	75511400	75512400	1.7828076664249632
chr11	75511500	75512500	2.1136054510648905
chr11	75511600	75512600	1.8415391142048547
chr11	75511700	75512700	2.3662385097297776
chr11	75511800	75512800	2.4280151511481467
chr11	75511900	75512900	1.7234315076133468
chr11	75512000	75513000	1.6547340687415057
chr11	75512100	75513100	1.3783340883255613
chr11	75512200	75513200	0.9685304218601624
chr11	75512300	75513300	1.3280480591135766
chr11	75512400	75513400	1.0390330315173326
chr11	75512500	75513500	0.7492640045321144
chr11	75512600	75513600	0.910477310085948
chr11	75512700	75513700	0.9001626955885357
chr11	75512800	75513800	1.1847953873469494
chr11	75512900	75513900	1.7548097463897359
chr11	75513000	75514000	2.3038372230090944
chr11	75513100	75514100	2.4437735292514082
chr11	75513200	75514200	2.890345497309687
chr11	75513300	75514300	2.5786200720676966
chr11	75513400	75514400	2.409953727896459
chr11	75513500	75514500	2.1642374864437013
chr11	75515300	75516300	0.5541817853551037
chr11	75515400	75516400	0.8430909094858983
chr11	75515500	75516500	0.6035050835813691
chr11	75515600	75516600	1.2351787863536798
chr11	75515700	75516700	1.4392883556496947
chr11	75515800	75516800	1.5293628361163891
chr11	75515900	75516900	1.4842191099439173
chr11	75516000	75517000	1.5280819276861062
chr11	75516100	75517100	2.0854433343589167
chr11	75516200	75517200	2.168788930736618
chr11	75516300	75517300	1.4636122267998202
chr11	75516400	75517400	1.2198712141457184
chr11	75516500	75517500	1.0947708984309148
chr11	75516600	75517600	0.9661756537999252
chr11	75516700	75517700	0.4652255771569469
chr11	75516800	75517800	-0.21800103717320235
chr11	75516900	75517900	-0.09641514639426813
chr11	75517000	75518000	-0.26283717305208976
chr11	75517100	75518100	-0.5201731738288176
chr11	75517200	75518200	0.386011315316429
chr11	75517300	75518300	1.1904589499963227
chr11	75517400	75518400	1.3180418382167842
chr11	75517500	75518500	1.5382311498350332
chr11	75517600	75518600	1.507204919099057
chr11	75517700	75518700	1.866537194979076
chr11	75517800	75518800	2.3365319193412013
chr11	75517900	75518900	2.5606712917329237
chr11	75518000	75519000	2.9376189653000746
chr11	75518100	75519100	2.8030816980311792
chr11	75518200	75519200	1.687804991386356
chr11	75518300	75519300	1.7525607310488471
chr11	75518400	75519400	2.3283482473480746
chr11	75518500	75519500	2.5722577666295554
chr11	75518600	75519600	2.24474189721608
chr11	75518700	75519700	1.7599853594096462
chr11	75518800	75519800	1.86725271004247
chr11	75518900	75519900	1.8552804878002125
chr11	75519000	75520000	1.8204024098044655
chr11	75519100	75520100	1.7773048780227785
chr11	75519200	75520200	2.1065199030945383
chr11	75519300	75520300	1.7848861522743122
chr11	75519400	75520400	1.0258050489739725
chr11	75519500	75520500	1.1372509592850604
chr11	75519600	75520600	0.9821145915031122
chr11	75519700	75520700	1.1761942044764018
chr11	75519800	75520800	0.9072615111683326
chr11	75521200	75522200	-1.209569528858674
chr11	75521300	75522300	-1.0048720664238269
chr11	75521400	75522400	-0.451172929596529
chr11	75521500	75522500	0.5327528899702558
chr11	75521600	75522600	1.0887013012792035
chr11	75521700	75522700	0.7629210233440644
chr11	75521800	75522800	0.8979085723053032
chr11	75521900	75522900	1.5590702785772292
chr11	75522000	75523000	1.8537392120367593
chr11	75522100	75523100	2.0446863193386413
chr11	75522200	75523200	1.937993352893061
chr11	75522300	75523300	1.9965751831749523
chr11	75522400	75523400	2.097128321096914
chr11	75522500	75523500	1.234527759940839
chr11	75522600	75523600	0.7881156855663144
chr11	75522700	75523700	1.3727778921631648
chr11	75522800	75523800	1.2291700943007555
chr11	75522900	75523900	1.1858325744797995
chr11	75523000	75524000	0.8193137441640226
chr11	75523100	75524100	0.6928026434211964
chr11	75524200	75525200	-1.4736654186583609
chr11	75524300	75525300	-0.6857537005353465
chr11	75524400	75525400	-0.32083372450964176
chr11	75524500	75525500	0.07253130472677037
chr11	75526000	75527000	2.4106046323250085
chr11	75526100	75527100	1.9668581068264337
chr11	75526200	75527200	1.5960231280934922
chr11	75526300	75527300	0.9244294357660808
chr11	75526400	75527400	1.1172030260938626
chr11	75526500	75527500	0.5495979050699684
chr11	75527000	75528000	0.11951545774399432
chr11	75527100	75528100	0.4078014013626734
chr11	75527200	75528200	1.00012004284857
chr11	75527300	75528300	1.414099501346811
chr11	75527400	75528400	1.5883326030505174
chr11	75527500	75528500	1.6764717691108215
chr11	75527600	75528600	1.7150849638518428
chr11	75527700	75528700	1.4519069850061461
chr11	75527800	75528800	1.1663186597459294
chr11	75527900	75528900	1.0478553104749029
chr11	75528000	75529000	1.340384622544432
chr11	75528100	75529100	1.1303722565926269
chr11	75528200	75529200	0.6819075890976812
chr11	75528300	75529300	0.9044932079474208
chr11	75528400	75529400	1.23235984666991
chr11	75528500	75529500	1.8613859987662849
chr11	75528600	75529600	1.9263480404150288
chr11	75528700	75529700	1.9715906975443482
chr11	75528800	75529800	2.458056592841965
chr11	75528900	75529900	2.291913273059547
chr11	75529000	75530000	2.269945543598346
chr11	75529100	75530100	2.3527107784183405
chr11	75529200	75530200	2.53318154740461
chr11	75529300	75530300	2.2071762852258883
chr11	75530100	75531100	0.2307309330987909
chr11	75530200	75531200	0.8700948860818335
chr11	75530300	75531300	0.8198858599956894
chr11	75530400	75531400	0.950526409542996
chr11	75530500	75531500	1.3875419234213884
chr11	75530600	75531600	1.5772226699685834
chr11	75530700	75531700	2.400546681507564
chr11	75530800	75531800	2.94683306326058
chr11	75530900	75531900	3.136342999182208
chr11	75531000	75532000	3.8717421715104177
chr11	75531100	75532100	3.3632758096743185
chr11	75531200	75532200	2.787272439748794
chr11	75531300	75532300	3.1119829658695912
chr11	75531400	75532400	2.8268684805243267
chr11	75531500	75532500	1.7564450650601926
chr11	75531600	75532600	1.929613825819389
chr11	75531700	75532700	1.3454665228384175
chr11	75531800	75532800	0.9133336034883406
chr11	75531900	75532900	0.7042392288658577
chr11	75532000	75533000	0.11900069279836578
chr11	75532100	75533100	0.3518277910788793
chr11	75532200	75533200	0.4738678096349113
chr11	75532300	75533300	0.04566383461704966
chr11	75532400	75533400	1.0838459018335258
chr11	75532500	75533500	2.2891365603686324
chr11	75532600	75533600	2.3676608877100045
chr11	75532900	75533900	1.9976008801589096
chr11	75533400	75534400	1.3629282440878638
chr11	75533500	75534500	1.2632515531663562
chr11	75533600	75534600	1.1551858369632535
chr11	75533700	75534700	1.1290215222723408
chr11	75533800	75534800	1.3030087387700406
chr11	75533900	75534900	2.0047654334973264
chr11	75534000	75535000	2.4035328367462894
chr11	75534100	75535100	2.495906344678839
chr11	75534200	75535200	2.423640155088985
chr11	75534300	75535300	2.354400738090357
chr11	75534400	75535400	2.4175140363216245
chr11	75534500	75535500	2.0884742902806965
chr11	75535100	75536100	1.451799826203266
chr11	75535200	75536200	1.8427232785261718
chr11	75535300	75536300	2.3351903021155507
chr11	75535400	75536400	2.025473403299068
chr11	75535500	75536500	1.7156248518709314
chr11	75535600	75536600	1.9717852427679
chr11	75535700	75536700	2.3105530427653767
chr11	75535800	75536800	2.277149055463757
chr11	75535900	75536900	2.3915295959226
chr11	75536000	75537000	2.205781469351475
chr11	75536100	75537100	2.122655491739952
chr11	75536200	75537200	1.5639508085674083
chr11	75536300	75537300	1.6859767107653614
chr11	75536400	75537400	1.7887366199823411
chr11	75536500	75537500	2.2513638024308245
chr11	75536600	75537600	2.341949951449332
chr11	75536700	75537700	1.78349262504331
chr11	75536800	75537800	1.0741804965903512
chr11	75536900	75537900	1.2120646106880637
chr11	75537000	75538000	1.6317027602223813
chr11	75537100	75538100	1.8104248324728216
chr11	75537200	75538200	1.7400906942877892
chr11	75537300	75538300	1.591130448696973
chr11	75537400	75538400	1.8882505139510712
chr11	75537500	75538500	1.6488625637462837
chr11	75537600	75538600	1.3948611955022359
chr11	75537700	75538700	1.33416625656495
chr11	75537800	75538800	1.4378013941820609
chr11	75537900	75538900	1.5242359830384162
chr11	75538000	75539000	1.4571411205810771
chr11	75538100	75539100	0.7398636322523786
chr11	75538200	75539200	0.8929170680689541
chr11	75538300	75539300	0.3830244306906079
chr11	75538400	75539400	0.8475569170595824
chr11	75538500	75539500	0.7533937275082889
chr11	75538600	75539600	1.1027560053647798
chr11	75538700	75539700	1.2099020345950289
chr11	75538800	75539800	1.592308519209671
chr11	75538900	75539900	1.3679333498609052
chr11	75539000	75540000	1.170953367039561
chr11	75539100	75540100	1.4608294689836852
chr11	75539200	75540200	1.3430988613493091
chr11	75539300	75540300	1.2504436181682117
chr11	75539400	75540400	1.5586669575827603
chr11	75539500	75540500	2.4899204265937755
chr11	75539600	75540600	2.2376916827212097
chr11	75539700	75540700	1.9309580464355456
chr11	75541100	75542100	0.427694964987484
chr11	75542200	75543200	2.7098486830635244
chr11	75542300	75543300	2.7071676075976217
chr11	75542400	75543400	2.4031631903042867
chr11	75542500	75543500	2.141385616565276
chr11	75544000	75545000	-0.3185018260883788
chr11	75544100	75545100	-0.1332153419829155
chr11	75544200	75545200	0.14541445761077415
chr11	75544300	75545300	0.2378233719469716
chr11	75544400	75545400	0.5749570443136028
chr11	75544500	75545500	1.0325191759808576
chr11	75544600	75545600	0.28374872621468505
chr11	75544700	75545700	1.127521251650436
chr11	75544800	75545800	1.5295392957225604
chr11	75544900	75545900	1.4664641863849828
chr11	75545000	75546000	1.0038263703808536
chr11	75545100	75546100	0.5726527775123764
chr11	75545200	75546200	0.24289743309879155
chr11	75545300	75546300	0.885516434681759
chr11	75545400	75546400	1.615801430697538
chr11	75545500	75546500	1.1799780868269971
chr11	75545600	75546600	1.7880346102911278
chr11	75545700	75546700	1.2380973721455042
chr11	75545800	75546800	1.5771290160361957
chr11	75545900	75546900	1.7369509734663826
chr11	75546000	75547000	1.4129734119484136
chr11	75546100	75547100	2.0575977999560697
chr11	75546200	75547200	2.0656893728530843
chr11	75546300	75547300	1.7951959059222131
chr11	75546400	75547400	0.74323599084765
chr11	75546500	75547500	1.039342379427851
chr11	75546600	75547600	0.7466704056268214
chr11	75546700	75547700	0.3188600529791503
chr11	75546800	75547800	-0.26220948021476703
chr11	75546900	75547900	-0.4571050663236049
chr11	75547000	75548000	-0.1509593380355238
chr11	75547100	75548100	-0.28356905950184824
chr11	75547200	75548200	0.3061064543793698
chr11	75547300	75548300	0.12822264766346295
chr11	75547400	75548400	0.7717703645389556
chr11	75547500	75548500	1.0115848899301072
chr11	75547600	75548600	1.2065029539171073
chr11	75547700	75548700	1.7328011256408316
chr11	75547800	75548800	2.0689103808125906
chr11	75547900	75548900	2.396191889411674
chr11	75548000	75549000	2.7901194216689222
chr11	75548100	75549100	3.1665358689961347
chr11	75548200	75549200	3.259365210898889
chr11	75548300	75549300	2.8536149769280934
chr11	75548400	75549400	2.7493723612169334
chr11	75548500	75549500	2.727700380273964
chr11	75548600	75549600	2.4313156074391933
chr11	75548700	75549700	2.403678258874624
chr11	75548800	75549800	1.7228725975694723
chr11	75548900	75549900	1.6768193374974962
chr11	75549000	75550000	1.7018591694337377
chr11	75549100	75550100	1.6557789455119305
chr11	75549200	75550200	1.0775811161822737
chr11	75549300	75550300	1.5868200978476348
chr11	75549400	75550400	1.6336325316032667
chr11	75549500	75550500	1.260509698812799
chr11	75549600	75550600	0.9353406933247508
chr11	75549700	75550700	0.4819403806651695
chr11	75549800	75550800	0.7935925673773819
chr11	75549900	75550900	0.5034397891239389
chr11	75550000	75551000	0.4675741926950453
chr11	75550100	75551100	-0.1774589261534998
chr11	75550200	75551200	-0.3298785659813849
chr11	75550300	75551300	-0.7682009409668584
chr11	75550400	75551400	-0.07626989427981244
chr11	75550500	75551500	-0.6525824478868816
chr11	75550600	75551600	-0.19471971345257166
chr11	75550700	75551700	0.017737227175175414
chr11	75550800	75551800	-0.2300421745393828
chr11	75552300	75553300	1.2425812073849536
chr11	75552400	75553400	2.034114580966329
chr11	75552500	75553500	1.9428526540922737
chr11	75552600	75553600	2.4032322680772897
chr11	75552700	75553700	2.140931559837727
chr11	75552800	75553800	2.4624645778511565
chr11	75552900	75553900	2.594079181248433
chr11	75553000	75554000	2.0185547601225977
chr11	75553100	75554100	1.64912173911625
chr11	75553200	75554200	1.4245057197486977
chr11	75553300	75554300	1.5673982747347477
chr11	75553400	75554400	1.309042524383048
chr11	75553500	75554500	0.9307112125248188
chr11	75553600	75554600	0.7357715017433052
chr11	75553700	75554700	1.1114684181587984
chr11	75553800	75554800	1.0273081141057767
chr11	75553900	75554900	1.304623422314299
chr11	75554000	75555000	1.6295975026923373
chr11	75554100	75555100	2.330182952525098
chr11	75554200	75555200	2.6086670988057583
chr11	75554300	75555300	2.8019382959838617
chr11	75554400	75555400	2.503389805268125
chr11	75554500	75555500	2.9855198963174643
chr11	75554600	75555600	2.815407254791214
chr11	75554700	75555700	3.3580293436716286
chr11	75556400	75557400	0.5171390948337828
chr11	75556500	75557500	0.19780127904473527
chr11	75556600	75557600	-0.4261441691357231
chr11	75556700	75557700	-0.2912838322437
chr11	75556800	75557800	-0.2421313568620308
chr11	75556900	75557900	-0.15248147285214272
chr11	75557000	75558000	0.5807909067526195
chr11	75557100	75558100	0.7344729099823666
chr11	75557200	75558200	0.8022443466548163
chr11	75557300	75558300	0.26563934609737266
chr11	75557400	75558400	0.3497495870753358
chr11	75557500	75558500	1.3625814702712848
chr11	75557600	75558600	2.0578580658835857
chr11	75557700	75558700	2.4228957933118465
chr11	75557800	75558800	1.8897023756460225
chr11	75557900	75558900	1.5144367383895865
chr11	75558000	75559000	1.0381023755605936
chr11	75558100	75559100	0.6330183404988027
chr11	75558200	75559200	0.8949163133254472
chr11	75558300	75559300	0.4188852372634851
chr11	75558400	75559400	0.633821287199261
chr11	75558500	75559500	0.02724189339276848
chr11	75558600	75559600	-0.3537372330515107
chr11	75558700	75559700	-0.8225717594805271
chr11	75558800	75559800	0.3420859763465192
chr11	75558900	75559900	0.3933854685523983
chr11	75559000	75560000	0.6493748620330182
chr11	75559100	75560100	0.3793659960909296
chr11	75559200	75560200	-0.1120485425736098
chr11	75559300	75560300	0.8030745960702043
chr11	75559400	75560400	0.955058470790594
chr11	75559500	75560500	1.041769019222123
chr11	75559600	75560600	1.4046525785947703
chr11	75559700	75560700	1.9442711515937547
chr11	75559800	75560800	1.528017754460748
chr11	75559900	75560900	2.208758698214564
chr11	75560000	75561000	1.9425004790854907
chr11	75560100	75561100	1.8076047355235243
chr11	75560200	75561200	2.2959120824481234
chr11	75560300	75561300	1.9044316997572133
chr11	75560400	75561400	1.1703324228413154
chr11	75560500	75561500	0.7972432324937205
chr11	75560600	75561600	-0.05533611818300355
chr11	75560700	75561700	-0.534286115000841
chr11	75560800	75561800	-0.5651520575000157
chr11	75560900	75561900	-0.6384143990165132
chr11	75561000	75562000	0.3723410269692084
chr11	75561100	75562100	1.0374208779547518
chr11	75561200	75562200	1.0547023854760134
chr11	75561300	75562300	0.8721018616580352
chr11	75561400	75562400	2.1773325946224444
chr11	75561500	75562500	2.8191470783961083
chr11	75561600	75562600	3.8852880943103374
chr11	75561700	75562700	3.5447286350591747
chr11	75561800	75562800	3.689797985297796
chr11	75561900	75562900	3.4319628664019475
chr11	75562000	75563000	2.9651320507740713
chr11	75562100	75563100	3.0735566867800266
chr11	75562200	75563200	2.6940310704026493
chr11	75562300	75563300	3.113003193661185
chr11	75562400	75563400	2.4153278347151343
chr11	75562500	75563500	2.038424985565728
chr11	75562600	75563600	1.5718685416211835
chr11	75562700	75563700	2.3401247213510628
chr11	75567200	75568200	1.7196610142843418
chr11	75567300	75568300	2.0497961371062288
chr11	75567400	75568400	2.277456290014168
chr11	75567500	75568500	1.45212805899678
chr11	75567600	75568600	1.3609577632916972
chr11	75567700	75568700	1.1310941538343795
chr11	75567800	75568800	1.0360240174506845
chr11	75567900	75568900	1.4619159180509311
chr11	75568000	75569000	1.7666252618505776
chr11	75568100	75569100	2.0034545230339966
chr11	75568200	75569200	2.0030458800762507
chr11	75568300	75569300	1.2853197208733158
chr11	75568400	75569400	1.2069400872747371
chr11	75568500	75569500	1.7048053165327557
chr11	75568600	75569600	1.6053771577348757
chr11	75568700	75569700	1.5425565421312344
chr11	75568800	75569800	1.4943491369014366
chr11	75568900	75569900	0.922723762192864
chr11	75569000	75570000	0.011664714157294602
chr11	75569100	75570100	-0.4917728620137616
chr11	75569200	75570200	-1.0455445992756809
chr11	75569300	75570300	-0.8621597561891415
chr11	75569400	75570400	-1.429904632055441
chr11	75569500	75570500	-1.6414257988407863
chr11	75569600	75570600	-1.9131315588845383
chr11	75569700	75570700	-1.8487895767158797
chr11	75569800	75570800	-1.7417924594331082
chr11	75569900	75570900	-1.7447956706986696
chr11	75570000	75571000	-1.754177667301796
chr11	75570100	75571100	-1.0483554235256272
chr11	75570200	75571200	-0.7861877126250183
chr11	75570300	75571300	-0.5882247989286158
chr11	75570400	75571400	0.29586558303257554
chr11	75570500	75571500	0.9011731843020804
chr11	75570600	75571600	1.401553660559288
chr11	75570700	75571700	1.078194344913979
chr11	75570800	75571800	0.5760186943711278
chr11	75570900	75571900	1.5442386457408552
chr11	75571000	75572000	2.1381771252504533
chr11	75571100	75572100	2.015289305599781
chr11	75571200	75572200	2.1843465620994995
chr11	75571300	75572300	2.1699286103802624
chr11	75571400	75572400	2.316870671228404
chr11	75571500	75572500	1.979002062121256
chr11	75571600	75572600	2.48211235115476
chr11	75571700	75572700	2.731848985722891
chr11	75571800	75572800	2.9878530661591007
chr11	75571900	75572900	2.1869073253811218
chr11	75572000	75573000	1.5906147340255614
chr11	75572100	75573100	0.7506987928339058
chr11	75572200	75573200	0.2602457105019602
chr11	75572300	75573300	0.4759463259447028
chr11	75572400	75573400	0.45893620835515203
chr11	75572500	75573500	-0.237474983574186
chr11	75572600	75573600	-0.7466085188870092
chr11	75572700	75573700	-0.5167374477050279
chr11	75572800	75573800	-0.502871821870299
chr11	75572900	75573900	-0.2504311324862687
chr11	75573000	75574000	-0.06778653603739554
chr11	75573100	75574100	0.6348631609006579
chr11	75573200	75574200	1.3829095422802693
chr11	75573300	75574300	1.6297303013841593
chr11	75573400	75574400	0.9306851273811628
chr11	75573500	75574500	2.0019631338598822
chr11	75573600	75574600	1.924048389294849
chr11	75573700	75574700	1.440763234747439
chr11	75573800	75574800	1.2898443157403476
chr11	75573900	75574900	1.0569054669031144
chr11	75574000	75575000	1.0902904677880727
chr11	75574100	75575100	1.1504628053336037
chr11	75574200	75575200	0.6104222612381756
chr11	75574300	75575300	0.10818135664210092
chr11	75574400	75575400	0.2841108809313095
chr11	75574500	75575500	-0.464865989469055
chr11	75574600	75575600	-0.3091741257252381
chr11	75574700	75575700	-0.18169716642434908
chr11	75574800	75575800	0.09461949865821936
chr11	75574900	75575900	-0.029538946707003706
chr11	75575000	75576000	-0.4237497460850023
chr11	75575100	75576100	-0.84074889053823
chr11	75575200	75576200	-0.9496232700737098
chr11	75575300	75576300	-0.3239539655396496
chr11	75575400	75576400	0.7283861148393456
chr11	75575500	75576500	0.4844605289956099
chr11	75575600	75576600	0.3907879846870215
chr11	75575700	75576700	0.6500580797019248
chr11	75575800	75576800	0.7500475824758427
chr11	75575900	75576900	1.1538620466337883
chr11	75576000	75577000	1.2943307128307897
chr11	75576100	75577100	1.2131093973775384
chr11	75576200	75577200	1.388130330602911
chr11	75576300	75577300	1.266064582608978
chr11	75577400	75578400	0.8099378236433279
chr11	75577500	75578500	0.9941185243379356
chr11	75577600	75578600	1.215172882521446
chr11	75577700	75578700	0.5829304397452566
chr11	75577800	75578800	0.6887195444488005
chr11	75577900	75578900	1.2377317559570742
chr11	75578000	75579000	1.430787291920552
chr11	75578100	75579100	1.6446953957973924
chr11	75578200	75579200	1.558612651739273
chr11	75578300	75579300	2.1045456520568617
chr11	75578400	75579400	2.5597159244221612
chr11	75578500	75579500	2.5049505180584504
chr11	75578600	75579600	2.8510540798377737
chr11	75578700	75579700	3.6176301488281313
chr11	75578800	75579800	2.5642481161751025
chr11	75578900	75579900	2.579222753952795
chr11	75579000	75580000	2.4962522138817356
chr11	75579100	75580100	2.660440078428181
chr11	75579200	75580200	2.071231702741426
chr11	75579300	75580300	1.658480397736837
chr11	75579400	75580400	1.374103312866678
chr11	75579500	75580500	1.7473861672677973
chr11	75579600	75580600	1.6360603853793418
chr11	75579700	75580700	1.0191525795140377
chr11	75579800	75580800	1.703851598998653
chr11	75579900	75580900	1.7730781092474155
chr11	75580000	75581000	1.6342446665428996
chr11	75581000	75582000	1.6232514088947467
chr11	75581100	75582100	1.4569352447679251
chr11	75581200	75582200	0.9118154073482326
chr11	75581300	75582300	0.7276315288062399
chr11	75581400	75582400	0.6065552002197506
chr11	75581500	75582500	0.692455025521829
chr11	75581600	75582600	0.6993987108316974
chr11	75581700	75582700	0.6916092413454907
chr11	75583300	75584300	3.4060033221283037
chr11	75583400	75584400	3.0183419115422843
chr11	75583500	75584500	2.9966264910498546
chr11	75583600	75584600	3.051899032048768
chr11	75583700	75584700	2.326622230695412
chr11	75583800	75584800	2.2265956477767235
chr11	75583900	75584900	2.8276453312343266
chr11	75584000	75585000	2.1192174453100847
chr11	75584100	75585100	1.5892970682319971
chr11	75584200	75585200	1.0747171742622494
chr11	75584300	75585300	0.9565750663596684
chr11	75584400	75585400	1.0049642470482685
chr11	75584500	75585500	1.2854257279947277
chr11	75584600	75585600	0.7492299040542174
chr11	75584700	75585700	1.0762334359090855
chr11	75584800	75585800	0.9828258333173676
chr11	75584900	75585900	0.4876440037839766
chr11	75585000	75586000	0.7817260305397008
chr11	75586200	75587200	2.8939156397154475
chr11	75586300	75587300	3.26249219489722
chr11	75586400	75587400	2.8423466153591823
chr11	75586500	75587500	2.613628715187738
chr11	75586600	75587600	2.562904131503569
chr11	75586700	75587700	1.613999741335626
chr11	75586800	75587800	1.7447625476039468
chr11	75586900	75587900	1.6114881781492532
chr11	75587000	75588000	2.268964865625589
chr11	75587100	75588100	1.8890213205713529
chr11	75587200	75588200	2.6716322334331144
chr11	75587300	75588300	2.0940804421535297
chr11	75587400	75588400	1.6973710441407144
chr11	75587500	75588500	1.7757959485276078
chr11	75587600	75588600	2.0323632658425046
chr11	75587700	75588700	2.6163180256699885
chr11	75587800	75588800	2.0824202353300683
chr11	75587900	75588900	2.1163730779628978
chr11	75588000	75589000	1.374007769243473
chr11	75588100	75589100	1.7177435671076262
chr11	75588200	75589200	0.4850953362997555
chr11	75588300	75589300	0.7724137965561642
chr11	75588400	75589400	0.992646772438984
chr11	75588500	75589500	0.9688055451068428
chr11	75588600	75589600	1.3331167444247956
chr11	75588700	75589700	1.02072462195172
chr11	75588800	75589800	1.8407649522235177
chr11	75588900	75589900	2.325866945773481
chr11	75589000	75590000	2.5851967861246314
chr11	75589100	75590100	2.5425717107260795
chr11	75589200	75590200	3.400292846762964
chr11	75589300	75590300	3.213113931436076
chr11	75589400	75590400	3.515640876618076
chr11	75589500	75590500	3.1593607760190463
chr11	75589600	75590600	2.498001890329768
chr11	75589700	75590700	2.3586432208309263
chr11	75589800	75590800	2.1171278730210616
chr11	75589900	75590900	1.7670588008070511
chr11	75590000	75591000	1.7620191218143908
chr11	75590100	75591100	1.4419274587573734
chr11	75590200	75591200	1.3700507153955337
chr11	75590300	75591300	1.4698122380267715
chr11	75590400	75591400	1.4918595614660646
chr11	75590500	75591500	2.1659064651119064
chr11	75590600	75591600	2.7738832807874365
chr11	75590700	75591700	3.5792874124503475
chr11	75590800	75591800	3.2343313784091565
chr11	75590900	75591900	3.330648522389404
chr11	75591000	75592000	3.195217534023147
chr11	75591100	75592100	3.3920625437750127
chr11	75591200	75592200	3.0536511758367766
chr11	75591300	75592300	3.2590642407934287
chr11	75591800	75592800	1.2851588231721442
chr11	75591900	75592900	1.9636760737740784
chr11	75592000	75593000	2.2314327601461197
chr11	75592100	75593100	2.2248266744314167
chr11	75592200	75593200	2.100554248248
chr11	75592300	75593300	1.8917479774852748
chr11	75592400	75593400	1.869196618724865
chr11	75592500	75593500	1.58734448923499
chr11	75593800	75594800	1.3181354669028522
chr11	75593900	75594900	2.0436723776750525
chr11	75594000	75595000	2.0468070992170384
chr11	75594100	75595100	1.9775624928436009
chr11	75594200	75595200	2.2110699853754237
chr11	75594300	75595300	2.164978376389006
chr11	75594400	75595400	2.105912791225108
chr11	75594500	75595500	1.9148912149268291
chr11	75594600	75595600	2.2880129241235325
chr11	75594700	75595700	2.3727084773610785
chr11	75597000	75598000	2.7519824791936944
chr11	75597100	75598100	1.8607349981172208
chr11	75597200	75598200	1.9560275097426976
chr11	75597300	75598300	1.8013515680785586
chr11	75597400	75598400	1.6115864378890419
chr11	75597500	75598500	1.2208296793412543
chr11	75597600	75598600	1.4132438594359031
chr11	75597700	75598700	1.0333593374557686
chr11	75597800	75598800	0.3031048275802917
chr11	75597900	75598900	0.2413127891644149
chr11	75598000	75599000	0.7682024264060481
chr11	75598100	75599100	2.01469271432012
chr11	75598200	75599200	1.4981057923810672
chr11	75598300	75599300	1.6852851976269734
chr11	75598400	75599400	1.9151586559418887
chr11	75598500	75599500	2.3710756753859186
chr11	75598600	75599600	2.42295993380716
chr11	75598700	75599700	2.7077760917263967
chr11	75598800	75599800	2.5436808584879693
chr11	75598900	75599900	2.284408628116486
chr11	75599000	75600000	1.8520739292503319
chr11	75599100	75600100	1.3638606992881412
chr11	75599200	75600200	1.8762517557487983
chr11	75599300	75600300	1.3504688753920495
chr11	75599400	75600400	1.5634734144489608
chr11	75599500	75600500	1.9772157560983448
chr11	75599600	75600600	1.9134039456976373
chr11	75599700	75600700	1.294437311568714
chr11	75599800	75600800	1.9281244993456483
chr11	75599900	75600900	1.9525392946107127
chr11	75600000	75601000	2.020339654573291
chr11	75600100	75601100	1.8993751677823216
chr11	75600200	75601200	2.0424026307498617
chr11	75600300	75601300	2.5634847687332702
chr11	75600400	75601400	1.86547722438357
chr11	75600500	75601500	1.4031656868179492
chr11	75600600	75601600	1.1157703563987709
chr11	75600700	75601700	1.2245655778236308
chr11	75600800	75601800	1.019409901229698
chr11	75600900	75601900	1.1153673660742218
chr11	75601000	75602000	0.6527761043773902
chr11	75601100	75602100	0.4573883258924367
chr11	75601200	75602200	-0.06454675715476713
chr11	75601300	75602300	-0.27812638688832114
chr11	75601400	75602400	1.5008227847946518
chr11	75601500	75602500	1.7155579907873115
chr11	75601600	75602600	1.985124147949168
chr11	75601700	75602700	2.3324557568111723
chr11	75601800	75602800	2.2306072998303685
chr11	75601900	75602900	2.296397072738088
chr11	75602000	75603000	2.7302397437352584
chr11	75602100	75603100	2.6205010176164514
chr11	75602200	75603200	2.4778892230647203
chr11	75602300	75603300	2.671649872290188
chr11	75602400	75603400	2.1578464328021485
chr11	75602500	75603500	1.846351814827501
chr11	75602600	75603600	1.7166691076240568
chr11	75602700	75603700	1.5327539409795563
chr11	75602800	75603800	0.8704802274146247
chr11	75602900	75603900	1.0009115882432835
chr11	75603000	75604000	0.5094615168261932
chr11	75603100	75604100	0.7234056381616981
chr11	75603200	75604200	1.1313415766025638
chr11	75603300	75604300	1.2146982218962021
chr11	75603400	75604400	1.4019555807126107
chr11	75603500	75604500	1.4328340638416344
chr11	75603600	75604600	1.4575218368016547
chr11	75603700	75604700	1.8528607815547569
chr11	75603800	75604800	2.3849828283241967
chr11	75603900	75604900	2.721606062358582
chr11	75604000	75605000	2.7228393978333703
chr11	75604100	75605100	2.9194221924742267
chr11	75604200	75605200	2.6595760969129456
chr11	75604300	75605300	2.868843338919495
chr11	75604400	75605400	2.8115178135730523
chr11	75604500	75605500	3.2925090627937044
chr11	75604600	75605600	3.8861616506401817
chr11	75604700	75605700	3.615164660792937
chr11	75604800	75605800	3.402130390181424
chr11	75604900	75605900	3.4384469365658923
chr11	75605000	75606000	3.6808888850008383
chr11	75605100	75606100	3.8133197291701135
chr11	75605200	75606200	4.212037995172556
chr11	75605300	75606300	4.3398278964709744
chr11	75605400	75606400	4.562769051836359
chr11	75605500	75606500	4.1318840885444175
chr11	75605600	75606600	3.637539580287701
chr11	75605700	75606700	3.5326899675667343
chr11	75605800	75606800	3.4199498264924326
chr11	75605900	75606900	3.0032712142467024
chr11	75606000	75607000	2.7756285168166297
chr11	75606100	75607100	1.8158608640839984
chr11	75606200	75607200	1.6390423898575042
chr11	75606300	75607300	1.1246956371911556
chr11	75606400	75607400	1.0498038175893358
chr11	75606500	75607500	1.2116992689466923
chr11	75606600	75607600	1.1067942590317599
chr11	75606700	75607700	1.5301411302802432
chr11	75606800	75607800	2.6357945802513925
chr11	75606900	75607900	2.733069290758379
chr11	75607000	75608000	2.67404843603472
chr11	75607100	75608100	3.7149754500349617
chr11	75607200	75608200	3.742627352487185
chr11	75607300	75608300	3.7780181805665225
chr11	75607400	75608400	3.2150772959025944
chr11	75607500	75608500	2.9577210665458105
chr11	75607600	75608600	2.8148488790479202
chr11	75607700	75608700	1.8424624084313148
chr11	75607800	75608800	1.5350355555762836
chr11	75607900	75608900	0.7081435462407228
chr11	75608000	75609000	0.9393874288763776
chr11	75608100	75609100	1.0326146563777974
chr11	75608200	75609200	1.171069850679108
chr11	75608300	75609300	0.9423938735455824
chr11	75608400	75609400	0.8821046040377356
chr11	75608500	75609500	0.9738437764664388
chr11	75608600	75609600	1.2784828743976182
chr11	75608700	75609700	1.7584322325585633
chr11	75608800	75609800	1.6016051555633304
chr11	75608900	75609900	2.517426372625894
chr11	75609000	75610000	2.1642735634274386
chr11	75609100	75610100	1.6303951231859048
chr11	75609200	75610200	1.985038177518502
chr11	75609300	75610300	2.357372060902976
chr11	75609400	75610400	1.9126712286280367
chr11	75609500	75610500	1.445666694272569
chr11	75609600	75610600	0.8890078043310827
chr11	75609700	75610700	0.9831431296968596
chr11	75609800	75610800	1.1312792142866221
chr11	75609900	75610900	1.2265328585891762
chr11	75610000	75611000	1.2814556277236238
chr11	75610100	75611100	1.184639057480722
chr11	75610200	75611200	0.7779762619754573
chr11	75610300	75611300	0.6822978105997105
chr11	75610400	75611400	1.761745287273958
chr11	75610500	75611500	2.409295414354685
chr11	75610600	75611600	2.8913889251616887
chr11	75610700	75611700	3.1769862250477217
chr11	75610800	75611800	2.9725035300903966
chr11	75610900	75611900	2.6972608792648245
chr11	75611000	75612000	3.3844201631837074
chr11	75611100	75612100	3.2785095655326084
chr11	75611200	75612200	3.107227081570322
chr11	75611300	75612300	2.867719517980613
chr11	75611400	75612400	2.461055492047061
chr11	75611500	75612500	2.075241354717114
chr11	75611600	75612600	1.88495786169258
chr11	75611700	75612700	1.6606029204399062
chr11	75611800	75612800	1.7373149160349235
chr11	75611900	75612900	1.446337945572035
chr11	75612000	75613000	0.5008400789233032
chr11	75612100	75613100	0.3902066868069437
chr11	75612200	75613200	0.6393951743696998
chr11	75612300	75613300	0.9419276164790684
chr11	75612400	75613400	1.0064280533629753
chr11	75612500	75613500	1.4976830309439144
chr11	75612600	75613600	1.366197028797301
chr11	75612700	75613700	1.3765508011846346
chr11	75612800	75613800	0.8445950266648933
chr11	75612900	75613900	1.2738739450448535
chr11	75613000	75614000	1.8350817658577439
chr11	75613100	75614100	1.8499506349124888
chr11	75613200	75614200	1.810566326330984
chr11	75613300	75614300	2.3354345590803667
chr11	75613400	75614400	2.559221023232256
chr11	75613500	75614500	2.7040651865664334
chr11	75613600	75614600	2.575769600273044
chr11	75613700	75614700	1.9752278258351303
chr11	75613800	75614800	2.3234595787825647
chr11	75613900	75614900	1.8170469749916127
chr11	75614000	75615000	1.6027025079386663
chr11	75614100	75615100	2.0429149531464605
chr11	75614200	75615200	2.036100338080637
chr11	75614300	75615300	1.3082586496904538
chr11	75614400	75615400	0.8143773531919697
chr11	75614500	75615500	0.9774279958791148
chr11	75614600	75615600	1.0809637197195183
chr11	75614700	75615700	1.7092415126969291
chr11	75614800	75615800	1.6704714034593209
chr11	75614900	75615900	1.8466595757434408
chr11	75615000	75616000	1.955910861263233
chr11	75615100	75616100	1.6355276815125581
chr11	75615200	75616200	1.6499287652937835
chr11	75615300	75616300	2.26014016460888
chr11	75615400	75616400	2.3221333974666134
chr11	75615500	75616500	1.7621157329200705
chr11	75615600	75616600	1.5232634843523751
chr11	75615700	75616700	1.4468307643431704
chr11	75615800	75616800	0.9378797967242324
chr11	75615900	75616900	1.1011829528194783
chr11	75616000	75617000	0.9291952458777528
chr11	75616100	75617100	0.9676199302140598
chr11	75616200	75617200	1.0445671955664322
chr11	75616300	75617300	0.26172552537726
chr11	75616400	75617400	0.4280765687790561
chr11	75616500	75617500	0.3530536162904314
chr11	75618200	75619200	1.3752726631371182
chr11	75618300	75619300	0.8558716345753893
chr11	75618400	75619400	0.9413976092280896
chr11	75618500	75619500	1.435840542988256
chr11	75618600	75619600	0.8179150197000015
chr11	75618700	75619700	0.6492663645063834
chr11	75618800	75619800	1.4495515383409512
chr11	75618900	75619900	1.7043182054153017
chr11	75619000	75620000	1.4477566809389892
chr11	75619100	75620100	1.616667107747728
chr11	75619200	75620200	1.6505007235125009
chr11	75619300	75620300	1.7263067531484635
chr11	75619400	75620400	1.2250445375165229
chr11	75621200	75622200	1.81598249657086
chr11	75621300	75622300	1.0856313617385749
chr11	75621400	75622400	1.0071413488092549
chr11	75621500	75622500	1.201315103270617
chr11	75621600	75622600	0.9168093813656386
chr11	75621700	75622700	1.0961410408194991
chr11	75621800	75622800	0.8726696427443426
chr11	75621900	75622900	1.509242334565715
chr11	75622000	75623000	1.1233351025542861
chr11	75622100	75623100	1.2621697068795037
chr11	75622200	75623200	0.8034157073013471
chr11	75622300	75623300	0.9958041223713991
chr11	75622400	75623400	1.2643598938631826
chr11	75622500	75623500	1.253106316923032
chr11	75622600	75623600	0.964320277438202
chr11	75622700	75623700	1.2760434764622026
chr11	75622800	75623800	1.3141522474481522
chr11	75622900	75623900	1.106381183417409
chr11	75623000	75624000	2.17923619062372
chr11	75623100	75624100	2.667206233511622
chr11	75623200	75624200	2.48646274981661
chr11	75623300	75624300	3.001820204723752
chr11	75623400	75624400	2.8354332443395096
chr11	75623500	75624500	2.3652021476013596
chr11	75623600	75624600	2.4139329960891307
chr11	75623700	75624700	1.9104092636138807
chr11	75623800	75624800	2.099219163679414
chr11	75623900	75624900	2.1947744443992616
chr11	75624000	75625000	1.0082548400321631
chr11	75624100	75625100	0.6092316235594032
chr11	75624200	75625200	0.5473802360791232
chr11	75624300	75625300	0.37138177991342375
chr11	75624400	75625400	0.531219682940395
chr11	75624500	75625500	0.7172187985212407
chr11	75624600	75625600	0.7607765797968041
chr11	75624700	75625700	1.1504197635003384
chr11	75624800	75625800	1.3212678949197976
chr11	75624900	75625900	1.1705886938819858
chr11	75625000	75626000	1.7769159549251177
chr11	75625100	75626100	1.6946040096110555
chr11	75625200	75626200	2.5213162388809027
chr11	75625300	75626300	1.8033320269231767
chr11	75625400	75626400	1.3162175494569477
chr11	75625500	75626500	1.7474438143782458
chr11	75625600	75626600	1.6809196238841322
chr11	75625700	75626700	1.3462941610096963
chr11	75625800	75626800	1.2361490393006735
chr11	75625900	75626900	0.6492318935540901
chr11	75626000	75627000	0.8770737574653957
chr11	75626100	75627100	0.7635522186617226
chr11	75626200	75627200	-0.7441625741387288
chr11	75626300	75627300	-0.4214773725510144
chr11	75626400	75627400	0.18342887679096145
chr11	75626500	75627500	0.4020004695956589
chr11	75626600	75627600	0.5703098978722472
chr11	75626700	75627700	0.5930996973662664
chr11	75626800	75627800	0.26237754391655344
chr11	75626900	75627900	1.0683217727214214
chr11	75627000	75628000	1.2649291016632156
chr11	75627100	75628100	1.2178913889082676
chr11	75627200	75628200	1.82926311247015
chr11	75627300	75628300	1.9555449967214409
chr11	75627400	75628400	1.4769843074302202
chr11	75627500	75628500	0.9762025363757102
chr11	75627600	75628600	0.7971785795955122
chr11	75627700	75628700	0.8524214295910904
chr11	75627800	75628800	1.1125783905533684
chr11	75627900	75628900	1.3009021912610224
chr11	75628000	75629000	0.3157789374158926
chr11	75628100	75629100	1.066981808677936
chr11	75628200	75629200	1.274674666971531
chr11	75628300	75629300	0.938854798400572
chr11	75628400	75629400	1.1116950246747506
chr11	75628500	75629500	1.144415279363331
chr11	75628600	75629600	1.3476738690677526
chr11	75628700	75629700	0.9939080646841256
chr11	75628800	75629800	1.313468032527845
chr11	75628900	75629900	1.0739604590795957
chr11	75629000	75630000	1.2806233502091655
chr11	75629100	75630100	0.7868140581024305
chr11	75629200	75630200	0.9306406569713188
chr11	75629300	75630300	1.3249812471038005
chr11	75629400	75630400	1.2344171692602306
chr11	75629500	75630500	1.0770083428976371
chr11	75629600	75630600	1.101048506076279
chr11	75629700	75630700	1.3436028249244991
chr11	75629800	75630800	0.7828807397075842
chr11	75629900	75630900	0.3660235835932546
chr11	75630000	75631000	-0.05213420211447239
chr11	75630100	75631100	0.741378705143799
chr11	75630200	75631200	0.8217273601865159
chr11	75630300	75631300	0.93656391933557
chr11	75630400	75631400	0.670173803489611
chr11	75630500	75631500	1.1692655668172038
chr11	75630600	75631600	1.1014225293780004
chr11	75630700	75631700	1.166135866135847
chr11	75630800	75631800	1.1021087061656327
chr11	75630900	75631900	1.503338235795708
chr11	75631000	75632000	1.9894252896746056
chr11	75631100	75632100	0.837803978900155
chr11	75631200	75632200	0.7387049421752044
chr11	75631300	75632300	1.16395731255429
chr11	75631400	75632400	1.6348222185465353
chr11	75631500	75632500	1.481115550363157
chr11	75631600	75632600	1.5134830438925082
chr11	75631700	75632700	1.3368205425351298
chr11	75631800	75632800	1.6333934550618308
chr11	75631900	75632900	0.975839905086354
chr11	75632000	75633000	1.397774714184756
chr11	75632100	75633100	2.2217206407549006
chr11	75632200	75633200	2.4440410798549816
chr11	75632300	75633300	2.0319441033482035
chr11	75632400	75633400	1.5957870331764203
chr11	75632500	75633500	1.381256443333726
chr11	75632600	75633600	1.1915895185976302
chr11	75632700	75633700	1.0729578978350565
chr11	75632800	75633800	1.4806727251844336
chr11	75632900	75633900	2.0025968395240072
chr11	75633000	75634000	1.2132461199783964
chr11	75633100	75634100	0.7257805632578956
chr11	75633200	75634200	0.6114441312465659
chr11	75633300	75634300	0.7639794437071694
chr11	75633400	75634400	0.9270154147872244
chr11	75633500	75634500	0.9764034083978614
chr11	75633600	75634600	1.2553908405061582
chr11	75633700	75634700	1.884862480933424
chr11	75633800	75634800	1.9232654481029448
chr11	75633900	75634900	2.0471626478135656
chr11	75634000	75635000	2.6179112099584905
chr11	75634100	75635100	2.8125165073685934
chr11	75634200	75635200	2.9581473546114934
chr11	75634300	75635300	3.065468213828857
chr11	75634400	75635400	2.3051167917560766
chr11	75634500	75635500	2.7820938045102857
chr11	75634600	75635600	2.675710333790424
chr11	75634700	75635700	2.6993674855799488
chr11	75634800	75635800	2.937790004536515
chr11	75634900	75635900	2.857874973891249
chr11	75635000	75636000	2.641332187241149
chr11	75635100	75636100	2.484701679098988
chr11	75635200	75636200	2.396997992405974
chr11	75635300	75636300	2.451496882459251
chr11	75635400	75636400	2.9433580475452525
chr11	75635500	75636500	2.298528033716043
chr11	75635600	75636600	2.526093831428318
chr11	75635700	75636700	2.331571482441896
chr11	75635800	75636800	1.714930110393648
chr11	75635900	75636900	1.375856688543022
chr11	75636000	75637000	1.6303579057386235
chr11	75636100	75637100	1.9524341809975287
chr11	75636200	75637200	1.4832738840476778
chr11	75636300	75637300	0.8654453211748169
chr11	75636400	75637400	0.9483161539685652
chr11	75636500	75637500	1.6654634947854643
chr11	75636600	75637600	1.5716452301954362
chr11	75636700	75637700	1.1946925686145091
chr11	75636800	75637800	1.1648661007728724
chr11	75637900	75638900	0.9450225001437159
chr11	75638000	75639000	0.4617266212235227
chr11	75638100	75639100	1.0133353828107294
chr11	75638200	75639200	0.9650448513683748
chr11	75638300	75639300	1.6739995184615502
chr11	75638400	75639400	1.7788810935692323
chr11	75638500	75639500	2.346500770640791
chr11	75638600	75639600	1.844865590046856
chr11	75638700	75639700	1.1550564656540825
chr11	75638800	75639800	1.1057900314664726
chr11	75638900	75639900	1.2841539665861406
chr11	75639000	75640000	1.5000461400586587
chr11	75639100	75640100	1.0670519994813632
chr11	75639200	75640200	1.7105330136828558
chr11	75639300	75640300	1.8461018057019758
chr11	75639400	75640400	1.3268435976203474
chr11	75639500	75640500	0.859727207920337
chr11	75639600	75640600	0.6353538520811348
chr11	75639700	75640700	0.8101466452079946
chr11	75639800	75640800	0.5258544569940811
chr11	75641400	75642400	1.1391778285412923
chr11	75641500	75642500	0.7755960291789044
chr11	75641600	75642600	1.3049875077476585
chr11	75641700	75642700	0.9583672009223224
chr11	75641800	75642800	0.32534701453540016
chr11	75641900	75642900	0.9128461803502672
chr11	75642000	75643000	1.3059036697003115
chr11	75642100	75643100	1.4950851457197991
chr11	75642200	75643200	1.2092002451954351
chr11	75642300	75643300	0.7707710606323699
chr11	75642400	75643400	0.19212163180466835
chr11	75642500	75643500	0.5897936221724177
chr11	75642600	75643600	0.4386287049951399
chr11	75642700	75643700	0.4945304876207045
chr11	75642800	75643800	-0.0013063360594493911
chr11	75642900	75643900	-0.15812291683533972
chr11	75643000	75644000	-0.20900325042996146
chr11	75643100	75644100	-0.4788031043249809
chr11	75643200	75644200	0.0214830204323454
chr11	75643300	75644300	0.9794257595127922
chr11	75643400	75644400	1.413196410466144
chr11	75643500	75644500	0.9770142400796378
chr11	75643600	75644600	1.139570713792296
chr11	75643700	75644700	1.2232397767347067
chr11	75643800	75644800	1.5337313986414516
chr11	75643900	75644900	1.2822955957854758
chr11	75644000	75645000	0.5802412321078149
chr11	75644100	75645100	1.4161911376981993
chr11	75644200	75645200	0.6672064157407085
chr11	75644300	75645300	0.2716157938539349
chr11	75644400	75645400	-0.19185866996848785
chr11	75644500	75645500	0.21141031171841093
chr11	75644600	75645600	-0.40119212740574894
chr11	75644700	75645700	-0.6185258486351275
chr11	75644800	75645800	-0.6961414542793389
chr11	75647400	75648400	2.087451203974067
chr11	75647500	75648500	1.7215110578512345
chr11	75647600	75648600	2.111111176985697
chr11	75647700	75648700	1.7290065347023944
chr11	75647800	75648800	1.6719271441459722
chr11	75647900	75648900	1.4580427389306057
chr11	75648000	75649000	1.7443178304107327
chr11	75648100	75649100	2.3348272477873304
chr11	75648200	75649200	2.04762037516438
chr11	75648300	75649300	1.6242026411036967
chr11	75648400	75649400	1.5868618434818038
chr11	75648500	75649500	1.9156125529684889
chr11	75648600	75649600	1.0324837360724817
chr11	75648700	75649700	1.6643972815307353
chr11	75648800	75649800	1.66218478444989
chr11	75648900	75649900	1.7114373916217906
chr11	75649000	75650000	1.3633811502579973
chr11	75649100	75650100	1.035623248957128
chr11	75649200	75650200	1.341487107510314
chr11	75649300	75650300	1.7896503652616105
chr11	75649400	75650400	1.893515346908688
chr11	75649500	75650500	1.809026175770086
chr11	75649600	75650600	2.0688121424412818
chr11	75649700	75650700	1.5387985623118476
chr11	75649800	75650800	1.1548378300396835
chr11	75649900	75650900	1.6147926922332678
chr11	75650000	75651000	1.3236424146798027
chr11	75650100	75651100	1.3654802423115269
chr11	75650200	75651200	0.6712617836568312
chr11	75650300	75651300	0.16973503633247675
chr11	75650400	75651400	-0.5155608686998499
chr11	75650500	75651500	-0.8505833662522863
chr11	75650600	75651600	-1.3982795815972298
chr11	75650700	75651700	-1.5423409509402066
chr11	75650800	75651800	-1.3986099682209885
chr11	75650900	75651900	-1.7039746686909667
chr11	75651000	75652000	-1.7971022652384463
chr11	75651100	75652100	-1.9934654997479493
chr11	75651200	75652200	-1.6900550911045369
chr11	75651300	75652300	-1.5021922483150365
chr11	75651400	75652400	-1.5865050110795704
chr11	75651500	75652500	-1.333939122847426
chr11	75651600	75652600	-1.0653995582071774
chr11	75651700	75652700	-0.7308921566426528
chr11	75651800	75652800	-0.3768031856525439
chr11	75651900	75652900	-0.5570426463144014
chr11	75652000	75653000	0.30872818404620944
chr11	75652100	75653100	0.8269290170777801
chr11	75652200	75653200	0.6483809149273294
chr11	75652300	75653300	-0.2409547737538522
chr11	75652400	75653400	0.11092603478356608
chr11	75652500	75653500	0.3333159353431515
chr11	75652600	75653600	0.9443677574552122
chr11	75652700	75653700	0.7060183182411027
chr11	75652800	75653800	0.7302059758774123
chr11	75652900	75653900	0.7486444020263823
chr11	75653000	75654000	0.5332310263635137
chr11	75653100	75654100	0.5094530149023883
chr11	75653200	75654200	0.5864083743840196
chr11	75653300	75654300	1.0952317435824772
chr11	75653400	75654400	1.1591805716225627
chr11	75653500	75654500	1.314321982210647
chr11	75653600	75654600	1.1738583753345992
chr11	75653700	75654700	1.873795163958052
chr11	75653800	75654800	2.1338406597938464
chr11	75653900	75654900	1.2595388030207084
chr11	75654000	75655000	0.9900016428538645
chr11	75654100	75655100	0.5786384617163421
chr11	75654200	75655200	0.2713464680416013
chr11	75654300	75655300	0.3196966994816229
chr11	75654400	75655400	0.1098342405227349
chr11	75654500	75655500	-0.2529784556007901
chr11	75654600	75655600	-0.39553397109631777
chr11	75654700	75655700	-0.9833658667114404
chr11	75654800	75655800	-1.1658927380871449
chr11	75654900	75655900	-0.353750119666758
chr11	75655000	75656000	0.00583606688170415
chr11	75655100	75656100	0.4247535890327448
chr11	75655200	75656200	0.18967573306756064
chr11	75655300	75656300	0.9133609186007804
chr11	75655400	75656400	0.7666974202560163
chr11	75655500	75656500	0.905245178455371
chr11	75655600	75656600	0.370502609755848
chr11	75655700	75656700	0.9630783767895664
chr11	75655800	75656800	0.319455996866016
chr11	75655900	75656900	0.606088140303904
chr11	75656000	75657000	0.8206463272825383
chr11	75656100	75657100	0.8652362513070033
chr11	75656200	75657200	1.5512721450422549
chr11	75656300	75657300	1.3488196087814406
chr11	75656400	75657400	1.6753909447497632
chr11	75656500	75657500	1.4192825084467806
chr11	75656600	75657600	1.6900710170903963
chr11	75656700	75657700	1.2707460000235489
chr11	75656800	75657800	2.162667433831607
chr11	75656900	75657900	1.4606752037923756
chr11	75657000	75658000	0.903672503636417
chr11	75657100	75658100	0.8270439350837839
chr11	75657200	75658200	0.3985805880619597
chr11	75657300	75658300	0.23525239144807725
chr11	75657400	75658400	0.042766073840207336
chr11	75657500	75658500	0.3574091793161998
chr11	75657600	75658600	0.4248606358083845
chr11	75657700	75658700	0.383688935928628
chr11	75657800	75658800	0.3129524572554165
chr11	75657900	75658900	0.9434108256661099
chr11	75658000	75659000	0.1799855745316124
chr11	75658100	75659100	0.06649526660277197
chr11	75658200	75659200	0.3828344182470204
chr11	75658300	75659300	0.8745936383017671
chr11	75658400	75659400	1.4161374827387054
chr11	75658500	75659500	0.8375200397513465
chr11	75658600	75659600	1.200754776003415
chr11	75658700	75659700	1.1843176789977532
chr11	75658800	75659800	1.0362588658913603
chr11	75658900	75659900	0.8454182975674588
chr11	75659000	75660000	1.1293663866904278
chr11	75659100	75660100	0.5896742087710636
chr11	75659200	75660200	0.4980808419302362
chr11	75659300	75660300	-0.33756573343560303
chr11	75659400	75660400	-0.9859256566208421
chr11	75659500	75660500	-0.11236901559442908
chr11	75659600	75660600	-0.04474035694297111
chr11	75659700	75660700	0.07347021954553676
chr11	75659800	75660800	-0.461194593515587
chr11	75659900	75660900	0.10153387128073504
chr11	75660000	75661000	0.7972492288394192
chr11	75660100	75661100	1.2940297034861286
chr11	75660200	75661200	1.324896163129352
chr11	75660300	75661300	1.6292756694973234
chr11	75660400	75661400	1.4382621775871782
chr11	75660500	75661500	0.4570840949542526
chr11	75660600	75661600	0.2628784955528455
chr11	75660700	75661700	0.14932958682585573
chr11	75660800	75661800	-0.018413235789334185
chr11	75660900	75661900	-0.448901222561508
chr11	75661000	75662000	-0.7969841855854627
chr11	75661100	75662100	-0.3254721412129337
chr11	75661200	75662200	-0.19752867464341856
chr11	75661300	75662300	-0.2207099430281496
chr11	75661400	75662400	-0.4547981766928521
chr11	75661500	75662500	0.5304518991024765
chr11	75661600	75662600	0.5340568373547371
chr11	75661700	75662700	0.36082169565024574
chr11	75661800	75662800	0.7824933505858737
chr11	75661900	75662900	0.5711341856532336
chr11	75662000	75663000	1.0143367954433486
chr11	75662100	75663100	1.0553726255792455
chr11	75662200	75663200	1.0816069135433544
chr11	75662300	75663300	1.7197961294436264
chr11	75662400	75663400	2.5591871826914456
chr11	75662500	75663500	1.976514743682096
chr11	75662600	75663600	1.845142050564752
chr11	75662700	75663700	2.1751916872489434
chr11	75662800	75663800	2.247047480185192
chr11	75662900	75663900	2.5516149309187166
chr11	75663000	75664000	2.322123205536406
chr11	75663100	75664100	2.002609894636759
chr11	75663200	75664200	2.0183750529410567
chr11	75663300	75664300	1.3263172445145093
chr11	75663400	75664400	1.1348990860264188
chr11	75663500	75664500	1.3802285886859966
chr11	75663600	75664600	1.6143028324192632
chr11	75663700	75664700	1.1657100624456034
chr11	75663800	75664800	0.7915095162629835
chr11	75663900	75664900	0.8357189615328199
chr11	75664000	75665000	1.1191273770639187
chr11	75664100	75665100	0.1959347190360496
chr11	75664200	75665200	0.29794011019628075
chr11	75664300	75665300	0.568011541192936
chr11	75664400	75665400	0.3730223624130658
chr11	75664500	75665500	-0.10949969966883698
chr11	75664600	75665600	-0.4282462973105
chr11	75664700	75665700	-0.17216875292387668
chr11	75664800	75665800	0.31820413223399896
chr11	75664900	75665900	0.1719555471640873
chr11	75665000	75666000	-0.03908912608473832
chr11	75665100	75666100	0.7649466468397319
chr11	75665200	75666200	0.9402516135909502
chr11	75665300	75666300	0.6304455567267413
chr11	75665400	75666400	0.5326380604676978
chr11	75665500	75666500	1.1650335816887925
chr11	75665600	75666600	0.832344018351185
chr11	75665700	75666700	0.4033495179794937
chr11	75665800	75666800	-0.5694011619776687
chr11	75665900	75666900	-0.5593697232975308
chr11	75666000	75667000	-0.19909187835224218
chr11	75666100	75667100	-0.10176434810295903
chr11	75666200	75667200	-0.2626900186038462
chr11	75666300	75667300	-0.2115314385070633
chr11	75666400	75667400	0.0014365887205607724
chr11	75666500	75667500	0.33676065291368296
chr11	75666600	75667600	1.7796718761719317
chr11	75666700	75667700	3.3672367775185896
chr11	75666800	75667800	4.749211677253422
chr11	75666900	75667900	5.5607889414794816
chr11	75667000	75668000	5.646767032713238
chr11	75667100	75668100	5.657888567138244
chr11	75667200	75668200	5.665657838646313
chr11	75667300	75668300	6.392677532057845
chr11	75667400	75668400	6.436409400424657
chr11	75667500	75668500	5.908051183281177
chr11	75667600	75668600	5.06323727183316
chr11	75667700	75668700	4.767555538084864
chr11	75667800	75668800	4.819560468336719
chr11	75667900	75668900	4.3091412726507725
chr11	75668000	75669000	3.4941968246906714
chr11	75668100	75669100	3.6572224761178513
chr11	75668200	75669200	3.576715475379157
chr11	75668300	75669300	3.2804483012345687
chr11	75668400	75669400	2.5654710691356297
chr11	75668500	75669500	2.131133636969245
chr11	75668600	75669600	2.568250607383888
chr11	75668700	75669700	1.7396990771961516
chr11	75668800	75669800	1.3846693956722542
chr11	75668900	75669900	0.9607647360105559
chr11	75669000	75670000	1.3633735304912664
chr11	75669100	75670100	1.5746086523666858
chr11	75669200	75670200	1.8269704145797958
chr11	75669300	75670300	1.2721579703540586
chr11	75669400	75670400	1.213857393544668
chr11	75669500	75670500	1.1878814490832803
chr11	75669600	75670600	0.2089582323830474
chr11	75669700	75670700	0.3736769781805017
chr11	75669800	75670800	0.2193555125470332
chr11	75669900	75670900	0.6808132659068756
chr11	75670000	75671000	0.600281677555598
chr11	75670100	75671100	0.09255506351425047
chr11	75670200	75671200	-0.3089952342256424
chr11	75670300	75671300	-0.4111853992343074
chr11	75670400	75671400	-0.3634331510050669
chr11	75670500	75671500	0.6868554988591381
chr11	75670600	75671600	1.14749600706872
chr11	75670700	75671700	0.5257473693691979
chr11	75670800	75671800	0.11266658821951432
chr11	75670900	75671900	-0.9754774394889574
chr11	75671200	75672200	-1.4233313141630102
chr11	75671300	75672300	-1.720578503953113
chr11	75671800	75672800	-0.9799487481037278
chr11	75671900	75672900	-0.9896451669761448
chr11	75672000	75673000	-0.4721736316602271
chr11	75672100	75673100	-0.8387904653955123
chr11	75672200	75673200	-0.4656583029149295
chr11	75672300	75673300	0.2850873644078909
chr11	75673400	75674400	-0.6058719038134318
chr11	75673500	75674500	-0.2835334620373243
chr11	75673600	75674600	-0.31748997253130146
chr11	75673700	75674700	-0.4746749812545653
chr11	75673800	75674800	-0.13517274242869606
chr11	75673900	75674900	-0.3454451319792746
chr11	75674000	75675000	-0.39510532810478477
chr11	75674100	75675100	-0.24863493985663684
chr11	75674200	75675200	0.2253600947334452
chr11	75674300	75675300	0.2912915175033419
chr11	75674400	75675400	-0.11797694152583048
chr11	75674500	75675500	-0.8117191661126362
chr11	75674600	75675600	-0.9997528570237758
chr11	75674700	75675700	-0.7280611489688801
chr11	75674800	75675800	-1.4577445625410357
chr11	75674900	75675900	-1.4260855498729041
chr11	75675000	75676000	-1.700219760330029
chr11	75675100	75676100	-2.3251103833276057
chr11	75675200	75676200	-2.33452201222536
chr11	75675300	75676300	-2.5206046501597204
chr11	75675400	75676400	-2.40810097159507
chr11	75675500	75676500	-1.8588737085410283
chr11	75675600	75676600	-1.6960760249273017
chr11	75675700	75676700	-1.7907008248648997
chr11	75675800	75676800	-1.2312738130636174
chr11	75675900	75676900	-1.0764386080277182
chr11	75676000	75677000	-1.3399256395722285
chr11	75676100	75677100	-1.0694320796329757
chr11	75676200	75677200	-1.6857906971851004
chr11	75676300	75677300	-1.5742945064228342
chr11	75676400	75677400	-1.1237689239505144
chr11	75676500	75677500	-1.0571785397958515
chr11	75676600	75677600	-1.2038558813008475
chr11	75676700	75677700	-0.7610091291130401
chr11	75676800	75677800	-0.8505565528079879
chr11	75676900	75677900	-0.7345394326690884
chr11	75677000	75678000	-0.6506222562411351
chr11	75677100	75678100	0.0009006554387243912
chr11	75677200	75678200	1.3045648051383532
chr11	75677300	75678300	1.892156050929202
chr11	75677400	75678400	2.308951293575037
chr11	75679000	75680000	0.8302980353541994
chr11	75679100	75680100	0.6962838558514245
chr11	75679200	75680200	0.7612566204715167
chr11	75679300	75680300	0.5453266760835657
chr11	75679400	75680400	0.3923710687556972
chr11	75679500	75680500	0.7395008910686991
chr11	75679600	75680600	0.5771821524217389
chr11	75679700	75680700	0.5267780449747498
chr11	75679800	75680800	0.0025889049212226467
chr11	75679900	75680900	-0.42519386473085774
chr11	75680000	75681000	-0.07473132379729322
chr11	75680100	75681100	-0.19873936748552828
chr11	75680200	75681200	-0.00427417146916936
chr11	75680300	75681300	0.2644087464699562
chr11	75680400	75681400	0.7403118463194672
chr11	75680500	75681500	0.1860632912041559
chr11	75680600	75681600	0.2728124244448837
chr11	75680700	75681700	0.2913624185840672
chr11	75680800	75681800	0.484081331112621
chr11	75680900	75681900	0.9957512599474878
chr11	75681000	75682000	0.42216473593407644
chr11	75681100	75682100	0.9317536122961344
chr11	75681200	75682200	0.6856295584923443
chr11	75681300	75682300	0.6451893425098065
chr11	75681400	75682400	-0.3115515451888229
chr11	75681500	75682500	-0.499622748037981
chr11	75681600	75682600	-0.4076759808993233
chr11	75681700	75682700	-0.4026007962724079
chr11	75681800	75682800	-0.26207100695095586
chr11	75681900	75682900	-0.05179553791202143
chr11	75682000	75683000	-0.2701299475545835
chr11	75682100	75683100	-1.1116316182153736
chr11	75682200	75683200	-1.4596103939683385
chr11	75682300	75683300	-1.2806237783916232
chr11	75682400	75683400	-0.8687632895240726
chr11	75682500	75683500	-0.17571270460907729
chr11	75682600	75683600	-0.30317611759011176
chr11	75682700	75683700	-0.912974467175813
chr11	75682800	75683800	-0.7645370016273745
chr11	75682900	75683900	-1.1367489149952723
chr11	75685000	75686000	-0.4421546253771987
chr11	75685100	75686100	-0.3857714596587284
chr11	75685200	75686200	-0.21377652272296524
chr11	75685300	75686300	-1.3585774694994002
chr11	75685400	75686400	-1.3585641423094823
chr11	75685500	75686500	-1.4823049321670856
chr11	75685600	75686600	-1.4617514785704284
chr11	75685700	75686700	-1.5499209221067447
chr11	75685800	75686800	-1.6969894560036258
chr11	75685900	75686900	-1.255607965495311
chr11	75686000	75687000	-1.0133379693244917
chr11	75686100	75687100	-1.7453025352320553
chr11	75686200	75687200	-1.7060410583506198
chr11	75686300	75687300	-1.3951021343890448
chr11	75686400	75687400	-1.1913661415963526
chr11	75686500	75687500	-0.7476258128850427
chr11	75686600	75687600	-0.4304392782032845
chr11	75686700	75687700	-0.2978608134997325
chr11	75686800	75687800	-0.6891722300359043
chr11	75686900	75687900	-0.3631015505634553
chr11	75687000	75688000	0.3520940359946255
chr11	75687100	75688100	1.4573377311974287
chr11	75687200	75688200	0.8722478579891821
chr11	75687300	75688300	1.1322558639851137
chr11	75687400	75688400	1.2857450595142113
chr11	75687500	75688500	1.1503797417108688
chr11	75687600	75688600	1.3019705638068737
chr11	75687700	75688700	0.5090191019475371
chr11	75687800	75688800	1.0048129004030406
chr11	75687900	75688900	0.691345872976209
chr11	75688000	75689000	-0.07091681902096958
chr11	75688100	75689100	-0.8184108882961452
chr11	75688200	75689200	-0.017394863275500785
chr11	75688300	75689300	-0.15133578227417813
chr11	75688400	75689400	-0.7948638066693159
chr11	75688500	75689500	-0.8547943390034921
chr11	75688600	75689600	-1.1279241554190376
chr11	75688700	75689700	-0.14555347429225096
chr11	75688800	75689800	-0.6838939726505804
chr11	75688900	75689900	-1.1810882890048398
chr11	75689000	75690000	-0.7163030022532766
chr11	75689100	75690100	-0.4648862576926942
chr11	75689200	75690200	-0.4948641421052918
chr11	75689300	75690300	0.1226599101669996
chr11	75689400	75690400	0.030887637678043325
chr11	75689500	75690500	0.3431039705637685
chr11	75689600	75690600	0.4926138229439117
chr11	75689700	75690700	0.3714676272334719
chr11	75689800	75690800	0.8534370608809263
chr11	75689900	75690900	0.9527861876696716
chr11	75690000	75691000	-0.13861013757593166
chr11	75690100	75691100	0.12114367471318195
chr11	75690200	75691200	-0.5885198149806087
chr11	75690300	75691300	-1.0467053744101698
chr11	75690400	75691400	-0.4833532641957407
chr11	75690500	75691500	-0.5251234445352086
chr11	75690600	75691600	-0.9792042192179504
chr11	75690700	75691700	-1.2820910116789366
chr11	75690800	75691800	-1.4085892070492725
chr11	75690900	75691900	-1.280433591097049
chr11	75691000	75692000	-0.47134821604137844
chr11	75691100	75692100	-0.3679714173718637
chr11	75691300	75692300	-0.14812786233555014
chr11	75691400	75692400	0.03877608544321458
chr11	75691500	75692500	-0.3203209293369481
chr11	75691600	75692600	0.2777210831734187
chr11	75691700	75692700	0.20053662086302526
chr11	75691800	75692800	0.1597697662667222
chr11	75691900	75692900	0.2752785383846145
chr11	75692000	75693000	0.6191098436842196
chr11	75692100	75693100	-0.2645406471837808
chr11	75692200	75693200	-0.08410146746786737
chr11	75692300	75693300	-0.08574314326078987
chr11	75692400	75693400	-0.3115752830966848
chr11	75692500	75693500	0.08811951800343419
chr11	75692600	75693600	0.10949578923994167
chr11	75694700	75695700	-0.4969614585338509
chr11	75694800	75695800	-0.5782348703419394
chr11	75694900	75695900	-0.2679886655014837
chr11	75695000	75696000	-0.8817177798530947
chr11	75695100	75696100	-0.7374377252995937
chr11	75695200	75696200	-0.8433079942610378
chr11	75695300	75696300	-1.5202779011627459
chr11	75695400	75696400	-1.5816344154588773
chr11	75695500	75696500	-1.5313517172022393
chr11	75695600	75696600	-1.4052248653856314
chr11	75695700	75696700	-0.7939665358350653
chr11	75695800	75696800	-0.6924687476859003
chr11	75695900	75696900	-0.4807657739106457
chr11	75696000	75697000	-0.0837234403779901
chr11	75696100	75697100	-0.12810319986112248
chr11	75696200	75697200	-0.2942794857478684
chr11	75696300	75697300	-0.1944734718358425
chr11	75696400	75697400	-0.2412459059990564
chr11	75696500	75697500	-0.2751195594011989
chr11	75696600	75697600	0.2277545562728094
chr11	75696700	75697700	0.13793648087614072
chr11	75696800	75697800	0.15997128179730852
chr11	75696900	75697900	0.2148110367906484
chr11	75697200	75698200	0.2385533826592269
chr11	75697300	75698300	0.1353645821125329
chr11	75697400	75698400	0.4624947363389039
chr11	75697500	75698500	0.4911621268356197
chr11	75697600	75698600	0.5243629723767208
chr11	75697700	75698700	0.6346110515592138
chr11	75697800	75698800	0.8668832701973253
chr11	75697900	75698900	0.5951590693817653
chr11	75698000	75699000	1.232412504953825
chr11	75698400	75699400	1.5624189886940805
chr11	75698500	75699500	1.0028718410711264
chr11	75698600	75699600	1.3457054101388968
chr11	75698700	75699700	1.2968532731544329
chr11	75698800	75699800	0.7060976678443059
chr11	75698900	75699900	0.4931545682797494
chr11	75699000	75700000	-0.07548560415598753
chr11	75699100	75700100	0.2298285486755789
chr11	75699200	75700200	0.3773225232277629
chr11	75699300	75700300	-0.4058419505580041
chr11	75699400	75700400	-1.0981474097189352
chr11	75699500	75700500	-0.6101019387176471
chr11	75699600	75700600	-0.7290398869217188
chr11	75699700	75700700	-1.0885806560772342
chr11	75699800	75700800	-0.5938106050354739
chr11	75699900	75700900	-0.2760282345976044
chr11	75700000	75701000	0.3967555410969081
chr11	75700100	75701100	0.05998539264218593
chr11	75700200	75701200	-0.05193130915943559
chr11	75700300	75701300	0.8814502047233255
chr11	75700400	75701400	1.5475271614052823
chr11	75700500	75701500	1.7362652322078382
chr11	75700600	75701600	1.6321424491179135
chr11	75700700	75701700	1.9536176149704343
chr11	75700800	75701800	1.8804328718073424
chr11	75700900	75701900	1.7021810321275588
chr11	75701000	75702000	1.2693346351851331
chr11	75701100	75702100	1.8547351449645748
chr11	75701200	75702200	1.6260784662058088
chr11	75701300	75702300	1.1814630180521706
chr11	75701400	75702400	0.6110043055517083
chr11	75701500	75702500	0.6063481954429273
chr11	75701600	75702600	0.7035075800464516
chr11	75701700	75702700	0.1823078289286171
chr11	75701800	75702800	0.1991610686013696
chr11	75701900	75702900	0.2916006749607
chr11	75702000	75703000	0.10877460213575894
chr11	75702100	75703100	0.008195453820842255
chr11	75702200	75703200	-0.2807009122461935
chr11	75702300	75703300	-0.2755181213101298
chr11	75702400	75703400	-0.30823336345211794
chr11	75702500	75703500	-0.7842138101616091
chr11	75702600	75703600	-0.9547310920330124
chr11	75703300	75704300	1.0780094443525072
chr11	75703400	75704400	0.4386845905508844
chr11	75703500	75704500	1.068741903138807
chr11	75704700	75705700	1.0072728938759543
chr11	75704800	75705800	1.1366072143461352
chr11	75704900	75705900	0.9432811477930458
chr11	75705000	75706000	1.5625520490052935
chr11	75705100	75706100	2.042507091894523
chr11	75705200	75706200	2.25501966756794
chr11	75705300	75706300	2.5255589611114946
chr11	75705400	75706400	2.4178107308948045
chr11	75705500	75706500	1.7580410706701373
chr11	75705600	75706600	1.7836499467305142
chr11	75705700	75706700	1.3638096178551484
chr11	75705800	75706800	1.0585066501409344
chr11	75705900	75706900	0.770590241558627
chr11	75706000	75707000	0.2756265620866648
chr11	75706100	75707100	0.024029857865620657
chr11	75706200	75707200	-0.05523496553102776
chr11	75706300	75707300	-0.5491059780067814
chr11	75706400	75707400	-0.6965556678162522
chr11	75706500	75707500	0.00792116269785713
chr11	75706600	75707600	0.15128274903897904
chr11	75706700	75707700	0.2556364510939249
chr11	75706800	75707800	0.4817104327055372
chr11	75708300	75709300	1.4924923673302912
chr11	75708400	75709400	1.6989946261315256
chr11	75708500	75709500	2.2261452028311814
chr11	75708600	75709600	2.3744376890696173
chr11	75708700	75709700	2.1090571880830766
chr11	75708800	75709800	2.182693413788151
chr11	75708900	75709900	2.1805501688890407
chr11	75709000	75710000	1.8939802791184877
chr11	75709100	75710100	1.7585780786019531
chr11	75709200	75710200	1.2604187740997082
chr11	75709300	75710300	1.2461170481592954
chr11	75709400	75710400	1.0146348318488296
chr11	75709500	75710500	0.3612224262422747
chr11	75709600	75710600	-0.06791718361655877
chr11	75710100	75711100	-0.280391818167799
chr11	75710200	75711200	-0.03265034228848752
chr11	75710300	75711300	0.4403693840567071
chr11	75710400	75711400	0.5682940951007744
chr11	75710500	75711500	0.30151891912381656
chr11	75710600	75711600	0.6004525122089206
chr11	75710700	75711700	0.70168918515633
chr11	75710800	75711800	0.9392550968580718
chr11	75710900	75711900	1.2585057659476973
chr11	75711000	75712000	1.1902047385705439
chr11	75711100	75712100	0.41294918156447424
chr11	75711200	75712200	0.2684689226251564
chr11	75711300	75712300	0.23228380228882764
chr11	75711400	75712400	0.2684510642082903
chr11	75711500	75712500	0.5353081807713473
chr11	75711600	75712600	-0.017161153416985396
chr11	75711700	75712700	-0.022711772348476208
chr11	75711800	75712800	0.2665354247841431
chr11	75711900	75712900	0.8670943701020692
chr11	75712000	75713000	1.213626624219698
chr11	75712100	75713100	1.252181536427384
chr11	75712200	75713200	1.3711369545266252
chr11	75712300	75713300	1.0582317830319643
chr11	75712400	75713400	0.8671694791269705
chr11	75712500	75713500	0.8943157989056473
chr11	75712600	75713600	1.4319992210787793
chr11	75712700	75713700	0.9987879600167344
chr11	75712800	75713800	0.7502036052623111
chr11	75712900	75713900	0.08677172236272017
chr11	75713000	75714000	0.41814249655872976
chr11	75713100	75714100	0.22243904242434825
chr11	75713200	75714200	0.4500081015355749
chr11	75713300	75714300	0.6701531597585667
chr11	75713400	75714400	0.7937409389739338
chr11	75713500	75714500	0.9038403585351844
chr11	75713600	75714600	1.2372377581253151
chr11	75713700	75714700	1.3823416482310855
chr11	75713800	75714800	1.4554107812259551
chr11	75713900	75714900	1.8608506274183936
chr11	75714000	75715000	0.8239995375877099
chr11	75715500	75716500	2.1669767721211244
chr11	75715600	75716600	2.27453028470864
chr11	75715700	75716700	2.0318299017457884
chr11	75715800	75716800	1.5717969344993692
chr11	75715900	75716900	1.7946784354401768
chr11	75716000	75717000	1.5842424564412267
chr11	75716100	75717100	1.049029192709016
chr11	75716200	75717200	1.0584807517434398
chr11	75716300	75717300	1.2587918783968022
chr11	75716400	75717400	1.063246326160035
chr11	75716500	75717500	1.42181170035721
chr11	75716600	75717600	1.3956204987896912
chr11	75716700	75717700	1.9559089624239017
chr11	75716800	75717800	2.2667191145152974
chr11	75716900	75717900	2.303443843035516
chr11	75717000	75718000	2.5106542552847517
chr11	75717100	75718100	2.6496165813222428
chr11	75717200	75718200	2.4657936110602745
chr11	75717300	75718300	2.4399350460185043
chr11	75717800	75718800	1.4134663378981838
chr11	75717900	75718900	0.6618642344167939
chr11	75718000	75719000	1.3332281130372647
chr11	75718100	75719100	1.1786814288909189
chr11	75718200	75719200	0.2422158892797467
chr11	75718300	75719300	0.8277338165905719
chr11	75718400	75719400	1.0722536570343548
chr11	75718500	75719500	1.2019783520704197
chr11	75718600	75719600	0.6433671939058134
chr11	75718700	75719700	0.3059319550122335
chr11	75718800	75719800	0.4051686736033087
chr11	75718900	75719900	0.9711830037649384
chr11	75720000	75721000	0.30707145214145654
chr11	75720100	75721100	0.5205876365765726
chr11	75720200	75721200	-0.041981794594795084
chr11	75720300	75721300	-0.24160762645450884
chr11	75720400	75721400	-0.7986961533987046
chr11	75720500	75721500	-0.2650038625737285
chr11	75720600	75721600	-0.2420257669958721
chr11	75720700	75721700	0.05859119703250011
chr11	75720800	75721800	0.3842315026355521
chr11	75720900	75721900	0.1639730126939337
chr11	75721000	75722000	-0.08714778241426543
chr11	75721100	75722100	0.24609019489957465
chr11	75721200	75722200	0.32323900955136564
chr11	75721300	75722300	0.6004605500133611
chr11	75721400	75722400	1.2602237467770567
chr11	75722400	75723400	2.053222896225213
chr11	75722500	75723500	2.388536551733244
chr11	75722600	75723600	2.1259943999352444
chr11	75722700	75723700	2.250506650444558
chr11	75722800	75723800	2.4142274054299007
chr11	75722900	75723900	3.1054318096720306
chr11	75723000	75724000	2.46926503606703
chr11	75723100	75724100	2.2803922070783007
chr11	75723200	75724200	1.6487154512277826
chr11	75723300	75724300	1.3107980608493408
chr11	75723400	75724400	0.12225546277994115
chr11	75723500	75724500	-0.4906957731804987
chr11	75723600	75724600	-0.3576978306331053
chr11	75723700	75724700	-0.6716520137156983
chr11	75723800	75724800	-0.5605171029849808
chr11	75723900	75724900	-1.212518611135988
chr11	75724000	75725000	-1.1483784516282123
chr11	75724100	75725100	-1.37758180104469
chr11	75724200	75725200	-1.3845376566320198
chr11	75724300	75725300	-1.1236280228490465
chr11	75724400	75725400	-0.3393011512057148
chr11	75724500	75725500	-1.0912092338339432
chr11	75724600	75725600	-0.6212739304189268
chr11	75724700	75725700	-0.25210938097845925
chr11	75724800	75725800	-0.7648825750264678
chr11	75724900	75725900	-0.1844187614896433
chr11	75725000	75726000	0.12779522404420396
chr11	75725100	75726100	0.5542118306398623
chr11	75725200	75726200	0.4997901046743786
chr11	75725300	75726300	1.3369346897195458
chr11	75725400	75726400	0.9396840014403174
chr11	75725500	75726500	2.4088820706631093
chr11	75725600	75726600	1.9604268751981104
chr11	75725700	75726700	1.5882511362414218
chr11	75726800	75727800	-0.0364898415171697
chr11	75726900	75727900	-0.05803462444117161
chr11	75727000	75728000	0.08274929654858208
chr11	75727100	75728100	-0.07908953853075781
chr11	75727200	75728200	-0.2668748273238337
chr11	75727300	75728300	-0.2517467383344785
chr11	75727400	75728400	0.4696157350450392
chr11	75727500	75728500	-0.3769897458852995
chr11	75727600	75728600	-1.2422951493666858
chr11	75727700	75728700	-1.3671294461540129
chr11	75727800	75728800	-1.137746639847336
chr11	75727900	75728900	-0.3638454004492573
chr11	75728000	75729000	0.49495023494665147
chr11	75728100	75729100	1.0054687278609364
chr11	75728200	75729200	0.9989019192272028
chr11	75728300	75729300	0.9785053497330845
chr11	75728400	75729400	0.2785753377822045
chr11	75728500	75729500	0.2440703893593278
chr11	75728600	75729600	0.9328733396619564
chr11	75728700	75729700	1.185006309074116
chr11	75729800	75730800	0.4535747833866788
chr11	75729900	75730900	0.5598783618419879
chr11	75731000	75732000	-0.03142809272787959
chr11	75731100	75732100	0.8259557803961336
chr11	75731200	75732200	0.2438033025279069
chr11	75731300	75732300	0.5780830270407964
chr11	75731400	75732400	0.27975334574947863
chr11	75731500	75732500	0.3552999388222933
chr11	75731600	75732600	0.2773715929406738
chr11	75731700	75732700	0.7214171937873662
chr11	75731800	75732800	0.4737318221330384
chr11	75731900	75732900	0.6832698228376904
chr11	75732000	75733000	0.7630599510398249
chr11	75732100	75733100	0.6145708008999511
chr11	75732200	75733200	1.2378403450356341
chr11	75732300	75733300	0.9703003227120056
chr11	75732400	75733400	1.5000548727769056
chr11	75732500	75733500	1.4543454819581378
chr11	75732600	75733600	2.0914799298528783
chr11	75732700	75733700	2.983440973107616
chr11	75732800	75733800	3.2273136988724107
chr11	75732900	75733900	2.8936244786305982
chr11	75733000	75734000	3.148433318199025
chr11	75733100	75734100	2.600771124676197
chr11	75733200	75734200	1.7307793720399365
chr11	75733300	75734300	1.7000580571387258
chr11	75733400	75734400	1.0065819827574258
chr11	75733500	75734500	1.1584577714565816
chr11	75733600	75734600	0.7690437998600367
chr11	75733700	75734700	-0.3585619409668385
chr11	75733800	75734800	-0.5051596297756382
chr11	75733900	75734900	-0.18719980145283194
chr11	75734000	75735000	-1.1188501490634395
chr11	75734100	75735100	-0.9055443313158836
chr11	75734200	75735200	0.2312355970050448
chr11	75734300	75735300	0.4613733960284813
chr11	75734400	75735400	0.8840343583459278
chr11	75734500	75735500	1.0420539536178512
chr11	75734600	75735600	1.0214705471972192
chr11	75734700	75735700	1.3607720592048214
chr11	75734800	75735800	1.463877079832039
chr11	75734900	75735900	1.2690664349208665
chr11	75735000	75736000	1.237947349176201
chr11	75735100	75736100	1.0386576852787628
chr11	75735200	75736200	1.0838059347324915
chr11	75735300	75736300	0.806392920360744
chr11	75735400	75736400	0.6677811738698731
chr11	75736500	75737500	1.7641269937046755
chr11	75736600	75737600	1.1841576895055306
chr11	75736700	75737700	0.8681734667447824
chr11	75736800	75737800	0.785184848977812
chr11	75736900	75737900	0.6515917998311825
chr11	75737000	75738000	0.8225930783044666
chr11	75737100	75738100	0.2752106690478225
chr11	75737200	75738200	0.4153031576787933
chr11	75737300	75738300	0.3147690534486662
chr11	75737400	75738400	-0.21318094003620508
chr11	75737500	75738500	-0.29639739782923924
chr11	75737600	75738600	-0.015904240857313533
chr11	75737700	75738700	-0.17440401641798758
chr11	75737800	75738800	-1.113849569424719
chr11	75737900	75738900	-1.0117090767672945
chr11	75738000	75739000	-1.4730577052361629
chr11	75738100	75739100	-0.9128813524812024
chr11	75738200	75739200	-1.1274845485600322
chr11	75738300	75739300	-1.1843357906006269
chr11	75738400	75739400	-0.4821836842311234
chr11	75738500	75739500	-1.0098196548299407
chr11	75738600	75739600	-1.3436444748429441
chr11	75738700	75739700	-0.7565162057720674
chr11	75738800	75739800	0.6621941499790115
chr11	75738900	75739900	0.8720048680366516
chr11	75739000	75740000	0.5415037929833474
chr11	75739100	75740100	0.9468932611657188
chr11	75739200	75740200	0.968466800804853
chr11	75739300	75740300	0.498376156801905
chr11	75739400	75740400	0.040238917430202976
chr11	75739500	75740500	0.4859324090010312
chr11	75739600	75740600	0.3972029128752497
chr11	75739700	75740700	-0.11614313645277455
chr11	75739800	75740800	-0.5843393876196376
chr11	75739900	75740900	-1.4018089057590069
chr11	75740000	75741000	-1.0590536206906
chr11	75740100	75741100	-1.5976718702608546
chr11	75740200	75741200	-2.0439066181608982
chr11	75740300	75741300	-2.2775067940357667
chr11	75740400	75741400	-2.142152306171005
chr11	75740500	75741500	-1.993633345178761
chr11	75740600	75741600	-1.5853136812427195
chr11	75740700	75741700	-1.5528373312197703
chr11	75740800	75741800	-1.936001096000569
chr11	75740900	75741900	-1.3970565196016929
chr11	75741000	75742000	-1.3592882666570947
chr11	75741100	75742100	-1.6931385517199224
chr11	75741200	75742200	-1.0757460554325609
chr11	75741300	75742300	-0.4591346810565378
chr11	75741400	75742400	-0.0685340595471481
chr11	75741500	75742500	-0.1613092975806757
chr11	75741600	75742600	-0.3590904337362019
chr11	75741700	75742700	-0.06440652223625692
chr11	75741800	75742800	0.13908497582338294
chr11	75741900	75742900	0.5682540800759482
chr11	75742000	75743000	0.736148401449198
chr11	75742100	75743100	1.1744921171910057
chr11	75742200	75743200	1.3118629164169515
chr11	75742300	75743300	1.5515638605445743
chr11	75742400	75743400	0.5360282347730859
chr11	75742500	75743500	0.4945128079483611
chr11	75742600	75743600	0.5616462471918641
chr11	75742700	75743700	0.7646055358416872
chr11	75742800	75743800	0.9798968656918936
chr11	75742900	75743900	0.6708823041929992
chr11	75743000	75744000	1.0344119648694416
chr11	75743100	75744100	0.3851515021342313
chr11	75743200	75744200	0.7627004894416785
chr11	75743300	75744300	0.6337073650588841
chr11	75743400	75744400	0.9190577356501864
chr11	75743500	75744500	1.117860311790796
chr11	75743600	75744600	1.0001447386432296
chr11	75743700	75744700	0.5087203994156195
chr11	75743800	75744800	0.2866686060726485
chr11	75743900	75744900	0.12661375447394507
chr11	75744000	75745000	0.00445243705636174
chr11	75744100	75745100	0.4608377560301118
chr11	75744200	75745200	-0.7023172667319909
chr11	75744300	75745300	-1.3641365323197645
chr11	75744400	75745400	-1.098097443210729
chr11	75744500	75745500	-1.765465529806069
chr11	75744600	75745600	-1.3037598468536182
chr11	75744700	75745700	-0.8256567124747479
chr11	75744800	75745800	-0.3270868232092927
chr11	75744900	75745900	-0.2609612185732526
chr11	75745000	75746000	-0.8136956009809425
chr11	75745100	75746100	-0.5067931512981664
chr11	75745200	75746200	-0.0684705637557823
chr11	75745300	75746300	0.2755946177306208
chr11	75745400	75746400	-0.11948133654870274
chr11	75745500	75746500	0.07473673020203363
chr11	75745600	75746600	-0.225447920870556
chr11	75745700	75746700	-1.0255473441960101
chr11	75745800	75746800	-1.2777810597551658
chr11	75745900	75746900	-1.8297569410311083
chr11	75746000	75747000	-1.596430283889983
chr11	75746100	75747100	-2.1493113307542977
chr11	75746200	75747200	-2.287819164242797
chr11	75746300	75747300	-2.3012006122968907
chr11	75746400	75747400	-2.3310134930509565
chr11	75746500	75747500	-1.4092168503599989
chr11	75746600	75747600	-1.6556626847766285
chr11	75746700	75747700	-1.79626632280544
chr11	75746800	75747800	-1.4471036865982088
chr11	75746900	75747900	-1.3523605299635943
chr11	75747000	75748000	-1.4320609526354835
chr11	75747100	75748100	-1.3686514530670288
chr11	75747200	75748200	-1.2445546800059115
chr11	75747300	75748300	-1.0427852725716102
chr11	75747400	75748400	-0.3098762592817747
chr11	75747500	75748500	-0.7285563651415415
chr11	75747600	75748600	-0.5546484052549131
chr11	75747700	75748700	0.15367513943837882
chr11	75747800	75748800	-0.4185278213584044
chr11	75747900	75748900	-0.09061194477415646
chr11	75748000	75749000	0.26036508664847796
chr11	75748100	75749100	0.4798145965091336
chr11	75748200	75749200	0.3731125765686701
chr11	75748300	75749300	0.2739734594393722
chr11	75748400	75749400	-0.5000946175605985
chr11	75754900	75755900	-0.4043366735361931
chr11	75755000	75756000	0.3234547337524438
chr11	75755100	75756100	0.4456545258404213
chr11	75755200	75756200	0.16355335975297952
chr11	75755300	75756300	0.16314743930542006
chr11	75755400	75756400	0.4435641839351466
chr11	75755500	75756500	0.27040022507081324
chr11	75755600	75756600	-0.5759841862828177
chr11	75755700	75756700	-0.28483850932506605
chr11	75755800	75756800	-0.3507191469440532
chr11	75755900	75756900	0.008940975569593551
chr11	75756000	75757000	-0.27987084067946727
chr11	75756100	75757100	0.0010207799303405076
chr11	75756200	75757200	0.44703741438537387
chr11	75756300	75757300	1.1451872043477325
chr11	75756400	75757400	1.0109515796568695
chr11	75756500	75757500	1.5279096797132512
chr11	75756600	75757600	1.9035764270240656
chr11	75756700	75757700	1.4382405554086852
chr11	75756800	75757800	0.6910923496543501
chr11	75756900	75757900	0.9425218660727284
chr11	75757000	75758000	0.21110433694685904
chr11	75757100	75758100	-0.03826017923302335
chr11	75757200	75758200	-0.16897119164671645
chr11	75757300	75758300	-0.5898818357891595
chr11	75757400	75758400	-0.4252158307467703
chr11	75757500	75758500	-0.505030864224768
chr11	75757600	75758600	-0.6227118671050268
chr11	75757700	75758700	-0.8126368504620208
chr11	75757800	75758800	-0.1126558502950113
chr11	75757900	75758900	-0.19647338123909908
chr11	75758000	75759000	-0.0461199545927584
chr11	75758100	75759100	0.4965232629985032
chr11	75758200	75759200	0.6610091653498144
chr11	75758300	75759300	0.9178803972663521
chr11	75758400	75759400	1.2278073182410063
chr11	75758500	75759500	1.698321928958514
chr11	75758600	75759600	1.4525524227704594
chr11	75758900	75759900	1.4934092870835165
chr11	75759700	75760700	-0.02689898897072722
chr11	75759800	75760800	0.0009426892095972568
chr11	75759900	75760900	0.25218851718147456
chr11	75760000	75761000	-0.2692603750073899
chr11	75760100	75761100	-0.6815139476174793
chr11	75760200	75761200	-0.13025252237382848
chr11	75760300	75761300	-0.2852485596823557
chr11	75760400	75761400	-0.3778778574368705
chr11	75760500	75761500	-0.030229662740420993
chr11	75760600	75761600	0.729626790982211
chr11	75760700	75761700	0.5283948878453943
chr11	75760800	75761800	0.7372257064161533
chr11	75760900	75761900	-0.2821047916983301
chr11	75761000	75762000	-0.49216178712169045
chr11	75761100	75762100	-0.3618202563521766
chr11	75761200	75762200	-0.10259358282543098
chr11	75761300	75762300	0.04157114222317966
chr11	75761400	75762400	0.09143124652395662
chr11	75761500	75762500	0.7927479911424881
chr11	75761600	75762600	0.6073074607450213
chr11	75761700	75762700	0.775924295665236
chr11	75761800	75762800	0.7944284303621412
chr11	75761900	75762900	1.713413269935069
chr11	75763500	75764500	1.2368044564372176
chr11	75763600	75764600	0.9893562680724728
chr11	75763700	75764700	0.9257186012787224
chr11	75763800	75764800	1.5001469022632037
chr11	75763900	75764900	1.7181103053538622
chr11	75764000	75765000	1.1587114648227126
chr11	75764100	75765100	0.7148463148894303
chr11	75764200	75765200	0.3454801224220622
chr11	75764300	75765300	-0.3671986966590493
chr11	75764400	75765400	-0.2247278889207605
chr11	75764500	75765500	0.28476849625613965
chr11	75764600	75765600	0.3051650636546701
chr11	75764700	75765700	0.8885048915093169
chr11	75764800	75765800	0.12162244266471127
chr11	75764900	75765900	-0.2400333074492932
chr11	75765000	75766000	-0.16991023286449597
chr11	75765100	75766100	-0.35097502898745137
chr11	75765200	75766200	-0.2309358871356305
chr11	75765300	75766300	0.21306543396991626
chr11	75765400	75766400	0.3111503488619231
chr11	75765500	75766500	0.08391477657607453
chr11	75765600	75766600	-0.30337201268350666
chr11	75765700	75766700	-0.8577049710633056
chr11	75765800	75766800	-0.4974757037986986
chr11	75765900	75766900	0.26827675091503345
chr11	75766000	75767000	0.5882331888274583
chr11	75766100	75767100	0.9834551155837136
chr11	75766200	75767200	0.6548238612659855
chr11	75766300	75767300	0.13572199176462268
chr11	75766400	75767400	0.04491407218830642
chr11	75766500	75767500	0.3231989074970382
chr11	75766600	75767600	1.1268306997502742
chr11	75766700	75767700	0.8400227017700614
chr11	75766800	75767800	0.7985162634150742
chr11	75766900	75767900	0.4416915634347674
chr11	75767000	75768000	0.5698775956923869
chr11	75767100	75768100	0.16646680770105865
chr11	75767200	75768200	0.8070268012980512
chr11	75767300	75768300	1.4059250552696358
chr11	75767400	75768400	0.6364436893823241
chr11	75767500	75768500	0.19022627311818327
chr11	75767600	75768600	-0.8557636299860878
chr11	75767700	75768700	0.3606907927377613
chr11	75767800	75768800	-1.5918352705494436
chr11	75767900	75768900	-1.1644291117784749
chr11	75768000	75769000	-0.6168390199645108
chr11	75768100	75769100	0.13750177623470874
chr11	75768200	75769200	0.1792408488804755
chr11	75768300	75769300	-0.0006486645335094542
chr11	75768400	75769400	0.12596929454614136
chr11	75768500	75769500	0.2729543649769116
chr11	75768600	75769600	0.5233611863476878
chr11	75768700	75769700	-0.3725927549163299
chr11	75768800	75769800	1.4357804498209756
chr11	75768900	75769900	0.8690449123109036
chr11	75769000	75770000	0.19877963989889158
chr11	75769100	75770100	-0.5225454759416043
chr11	75769200	75770200	-1.3103702209688568
chr11	75769300	75770300	-1.0877001157789958
chr11	75769400	75770400	-0.8615253962979061
chr11	75769500	75770500	-1.040275318909032
chr11	75769600	75770600	-0.6933299054682359
chr11	75769700	75770700	-0.008332940911070513
chr11	75769800	75770800	-0.2412404659713757
chr11	75769900	75770900	-0.3567134566274077
chr11	75770000	75771000	-0.3720864010334261
chr11	75770100	75771100	-0.3636337722110082
chr11	75770200	75771200	0.5347254380308389
chr11	75770300	75771300	0.8746139525576047
chr11	75770400	75771400	1.076467439501409
chr11	75770500	75771500	1.0532747258860438
chr11	75770600	75771600	0.9933456949693484
chr11	75770700	75771700	0.9575916378414979
chr11	75770800	75771800	0.3231764636755476
chr11	75770900	75771900	0.4141350594416386
chr11	75771000	75772000	0.8679826901813545
chr11	75771100	75772100	0.7043426026770342
chr11	75771200	75772200	0.23197690594808115
chr11	75771300	75772300	-0.8195254265448784
chr11	75771400	75772400	-0.5989101068607946
chr11	75771500	75772500	-0.6731908302783147
chr11	75771600	75772600	-0.8192602168347055
chr11	75771700	75772700	-1.159565964578309
chr11	75771800	75772800	0.2546820241295661
chr11	75771900	75772900	0.13371293696781886
chr11	75772000	75773000	0.12868050422866364
chr11	75772100	75773100	0.03492579726742925
chr11	75772200	75773200	0.5067333057303798
chr11	75772300	75773300	0.541978400396377
chr11	75772400	75773400	0.7285776698464694
chr11	75772500	75773500	0.4460655926904588
chr11	75772600	75773600	0.4717985395476335
chr11	75772700	75773700	0.6922689359172008
chr11	75772800	75773800	-0.16244280761453694
chr11	75772900	75773900	0.2139189832530821
chr11	75773000	75774000	0.3229188242429584
chr11	75773100	75774100	0.6284019457330833
chr11	75773200	75774200	0.17030028840452666
chr11	75773300	75774300	0.7159493476652193
chr11	75773400	75774400	0.12520469006783125
chr11	75773500	75774500	0.3963358855775796
chr11	75773600	75774600	0.2152482864383458
chr11	75773700	75774700	0.3150044234833773
chr11	75773800	75774800	0.09443177717637566
chr11	75773900	75774900	0.3007387622327066
chr11	75774000	75775000	0.22658986778945864
chr11	75774100	75775100	0.5336669519311352
chr11	75774200	75775200	0.35743802274439546
chr11	75774300	75775300	0.12087582592914445
chr11	75774400	75775400	0.13500364288073882
chr11	75774500	75775500	0.5299011752802274
chr11	75774600	75775600	0.6728318768913798
chr11	75774700	75775700	0.3838296626633403
chr11	75774800	75775800	0.5583362268626393
chr11	75774900	75775900	0.2994755377478033
chr11	75775000	75776000	0.3007760330458354
chr11	75775100	75776100	0.221812991626998
chr11	75775200	75776200	0.4849203443326071
chr11	75775300	75776300	0.6714718295085893
chr11	75775400	75776400	0.6552215951189146
chr11	75775500	75776500	0.2625467449098177
chr11	75775600	75776600	0.041966922920646695
chr11	75775700	75776700	0.23685726201694385
chr11	75775800	75776800	0.3769172993362955
chr11	75775900	75776900	0.6401657485731534
chr11	75776000	75777000	0.3003736631541005
chr11	75776100	75777100	0.5426094081822808
chr11	75776200	75777200	0.3864787113589945
chr11	75776300	75777300	0.17743650745399153
chr11	75776400	75777400	0.8492841807444946
chr11	75776500	75777500	1.4861724523603452
chr11	75776600	75777600	1.6069554035242406
chr11	75776700	75777700	1.5523963291584657
chr11	75776800	75777800	1.751536215757323
chr11	75776900	75777900	1.4607480891490447
chr11	75777000	75778000	1.4362306877032214
chr11	75777100	75778100	1.4716936913698822
chr11	75777200	75778200	1.4429996666055938
chr11	75777300	75778300	1.6108425703650664
chr11	75777400	75778400	1.115665897670446
chr11	75777500	75778500	0.5489974707432382
chr11	75777600	75778600	0.6423702292455973
chr11	75777700	75778700	0.7227333805584629
chr11	75777800	75778800	0.7889186556328313
chr11	75777900	75778900	0.9388756282514132
chr11	75778000	75779000	0.8522637015596054
chr11	75778100	75779100	0.5347099322285935
chr11	75778200	75779200	0.7038451911834606
chr11	75778300	75779300	0.6846548942380188
chr11	75778400	75779400	1.1348362711583846
chr11	75778500	75779500	1.3769353588367013
chr11	75778600	75779600	1.1543814017891785
chr11	75778700	75779700	1.345948646381229
chr11	75778800	75779800	0.6312309865670894
chr11	75778900	75779900	0.5044190952294877
chr11	75779000	75780000	0.19846960999784333
chr11	75779100	75780100	0.2227980616158002
chr11	75779200	75780200	0.8556167020055107
chr11	75779300	75780300	0.2443875841528309
chr11	75779400	75780400	0.3405454337488739
chr11	75779500	75780500	0.34067400695083905
chr11	75779600	75780600	0.4012962381718616
chr11	75779700	75780700	-0.3680288779249129
chr11	75779800	75780800	0.11742566967834407
chr11	75779900	75780900	-0.16760146631795705
chr11	75780000	75781000	0.1024456038049072
chr11	75780100	75781100	0.2067832711755063
chr11	75780200	75781200	-0.668233354801406
chr11	75780300	75781300	-0.4480094968253261
chr11	75780400	75781400	-0.6179856846514206
chr11	75780500	75781500	-0.105711341032073
chr11	75780600	75781600	0.09379386663692768
chr11	75780700	75781700	0.8725213002679882
chr11	75780800	75781800	0.9016187736121508
chr11	75780900	75781900	0.7480504299826384
chr11	75781000	75782000	1.0348583671854528
chr11	75781100	75782100	0.7534827587420126
chr11	75781200	75782200	1.1134507766749029
chr11	75781300	75782300	1.1728459559950113
chr11	75781400	75782400	1.5764225531128568
chr11	75781500	75782500	0.8946051481185827
chr11	75781600	75782600	0.6731241837349263
chr11	75781700	75782700	0.0780245873550317
chr11	75781800	75782800	0.27211680142172234
chr11	75781900	75782900	0.3840519874439693
chr11	75782000	75783000	0.19623372821524304
chr11	75782100	75783100	0.6179149896310691
chr11	75782200	75783200	0.6263958289716824
chr11	75782300	75783300	0.2650338208550713
chr11	75782400	75783400	-0.2395749199958067
chr11	75782500	75783500	-0.2533372053891502
chr11	75782600	75783600	-0.3742997629345313
chr11	75782700	75783700	0.4642161607849642
chr11	75782800	75783800	0.6117471755227285
chr11	75782900	75783900	1.0473983143383443
chr11	75783000	75784000	1.255488820815129
chr11	75783100	75784100	0.26037014765043165
chr11	75783200	75784200	-0.1345097226434007
chr11	75783300	75784300	0.7182234018096579
chr11	75783400	75784400	0.4596041568936313
chr11	75783500	75784500	1.3407814058437797
chr11	75783600	75784600	2.154566952759759
chr11	75783700	75784700	1.6687243869516983
chr11	75783800	75784800	1.6576234504772238
chr11	75783900	75784900	1.4342528225041682
chr11	75784000	75785000	1.0212175281929745
chr11	75784100	75785100	1.5851701149147104
chr11	75784200	75785200	1.8943094308561064
chr11	75784300	75785300	1.8309394642368348
chr11	75784400	75785400	2.1519661730632422
chr11	75784500	75785500	1.660591240231852
chr11	75784600	75785600	0.7927063958848167
chr11	75784700	75785700	0.8851417994057409
chr11	75784800	75785800	0.4657293276953658
chr11	75784900	75785900	-0.22569742336769666
chr11	75785000	75786000	-0.20578526350313464
chr11	75785100	75786100	0.07991098439201061
chr11	75785200	75786200	-0.19825171228276708
chr11	75785300	75786300	-0.3453434336463705
chr11	75785400	75786400	-0.3865371209370509
chr11	75785500	75786500	-1.0613227289861604
chr11	75785600	75786600	-0.608660887425963
chr11	75785700	75786700	-0.3902402151778143
chr11	75785800	75786800	-0.21670524812673128
chr11	75785900	75786900	0.7528742262797645
chr11	75786000	75787000	0.5991892029731
chr11	75786100	75787100	-0.4023801631944821
chr11	75786200	75787200	0.03641415880727572
chr11	75786300	75787300	0.08301619485819227
chr11	75786400	75787400	0.010358637011978613
chr11	75786500	75787500	0.33911937279742205
chr11	75786600	75787600	0.09219190118093304
chr11	75786700	75787700	-0.1030766901934094
chr11	75786800	75787800	-0.0013538312304198106
chr11	75786900	75787900	-0.5210983731086731
chr11	75787000	75788000	0.006224114014499842
chr11	75787100	75788100	0.3807586862935207
chr11	75787200	75788200	0.4031709128577855
chr11	75787300	75788300	0.6202247152608771
chr11	75787400	75788400	-0.08948381169160648
chr11	75787500	75788500	0.1653480276872411
chr11	75787600	75788600	0.2606060086910963
chr11	75787700	75788700	0.1596588757150321
chr11	75787800	75788800	-0.10486352364345
chr11	75787900	75788900	0.037057511332499626
chr11	75788000	75789000	0.1657359471988566
chr11	75788100	75789100	1.012555818096071
chr11	75788200	75789200	1.0189959926330745
chr11	75788300	75789300	0.7376064904472004
chr11	75788400	75789400	1.3308531395570231
chr11	75788500	75789500	1.2920684467215255
chr11	75788600	75789600	1.6550509292642948
chr11	75788700	75789700	1.149137325313957
chr11	75788800	75789800	1.4702519883566587
chr11	75788900	75789900	1.4123406250125643
chr11	75789000	75790000	1.6301047772066606
chr11	75789100	75790100	0.9662396557672706
chr11	75789200	75790200	0.8527193169988554
chr11	75789300	75790300	1.1142527102059168
chr11	75789400	75790400	1.2353121763884252
chr11	75789500	75790500	0.7738569101247788
chr11	75789600	75790600	0.7113861326433276
chr11	75789700	75790700	1.4261816114410435
chr11	75789800	75790800	1.6393361384819802
chr11	75789900	75790900	1.8877843731856727
chr11	75790000	75791000	1.5522649487150304
chr11	75790100	75791100	1.868673537457588
chr11	75790200	75791200	1.9145186148528093
chr11	75790300	75791300	1.4224920085357022
chr11	75790400	75791400	1.2405910424758222
chr11	75790500	75791500	1.779894110720761
chr11	75790600	75791600	1.634979464588962
chr11	75790700	75791700	1.135083213829579
chr11	75790800	75791800	1.0843334719782116
chr11	75790900	75791900	1.057459781200759
chr11	75791000	75792000	0.8451878146955067
chr11	75791100	75792100	0.8043341837362992
chr11	75791200	75792200	0.6258783071528387
chr11	75791300	75792300	0.7313437211486662
chr11	75791400	75792400	1.2796902966786494
chr11	75791500	75792500	1.0853313187932792
chr11	75791600	75792600	1.141084156409608
chr11	75791700	75792700	1.5140811772455811
chr11	75791800	75792800	0.5660166630869033
chr11	75791900	75792900	0.6705965963187708
chr11	75792000	75793000	1.023585450451248
chr11	75792100	75793100	0.9956516455373059
chr11	75792200	75793200	1.4079846774886222
chr11	75792300	75793300	1.4929059851121351
chr11	75792400	75793400	1.7591547952386533
chr11	75792500	75793500	2.00893553838903
chr11	75792600	75793600	1.764369381866555
chr11	75792700	75793700	2.2254370609724217
chr11	75792800	75793800	3.0651574238368124
chr11	75792900	75793900	3.180276168554584
chr11	75793000	75794000	2.8410166115886275
chr11	75793100	75794100	3.149779869786455
chr11	75793200	75794200	3.2174505904053583
chr11	75793300	75794300	3.261654068869904
chr11	75793400	75794400	2.9372834552376137
chr11	75793500	75794500	2.4510120085193687
chr11	75793600	75794600	2.3953838683541764
chr11	75793700	75794700	2.223208414992396
chr11	75793800	75794800	0.8126427250281825
chr11	75793900	75794900	0.3335725181324863
chr11	75795000	75796000	2.517462197512932
chr11	75795100	75796100	1.7048442469445095
chr11	75795200	75796200	2.210117209353031
chr11	75795300	75796300	1.5403807967403509
chr11	75795400	75796400	1.6600349677128243
chr11	75795500	75796500	1.9152214690289584
chr11	75795600	75796600	1.5274556328662396
chr11	75795700	75796700	1.5090374005670215
chr11	75795800	75796800	1.15937261895043
chr11	75795900	75796900	1.0203656834363233
chr11	75796000	75797000	0.8612730425758139
chr11	75796100	75797100	1.579732790439972
chr11	75796200	75797200	1.1795776980458694
chr11	75796300	75797300	2.211509476151624
chr11	75796400	75797400	1.9827828082047547
chr11	75796500	75797500	1.33696089321347
chr11	75796600	75797600	1.3612418262897608
chr11	75796700	75797700	1.2617556016650422
chr11	75796800	75797800	1.4330384209589726
chr11	75796900	75797900	1.1967124859516969
chr11	75797000	75798000	1.659166004906985
chr11	75797100	75798100	1.627945204695041
chr11	75797200	75798200	1.1049549577871527
chr11	75797300	75798300	0.4677008160270957
chr11	75797400	75798400	1.072586475503723
chr11	75797500	75798500	1.522208055086211
chr11	75797600	75798600	1.5330152402927155
chr11	75797700	75798700	1.665885616497892
chr11	75797800	75798800	1.5372236213153367
chr11	75797900	75798900	2.1054524356049065
chr11	75798000	75799000	1.761147996295658
chr11	75798100	75799100	1.6358522143384244
chr11	75798200	75799200	2.8403556063387563
chr11	75798300	75799300	2.7051392818908915
chr11	75798400	75799400	2.258597079093754
chr11	75798500	75799500	2.0419707789702914
chr11	75798600	75799600	1.840810646634101
chr11	75798700	75799700	1.3024327031975031
chr11	75798800	75799800	1.945222288578608
chr11	75798900	75799900	2.0320461882597787
chr11	75799000	75800000	2.07395266041415
chr11	75799100	75800100	1.7851217342145569
chr11	75799200	75800200	1.0571557760037456
chr11	75799300	75800300	1.5584643442404986
chr11	75799400	75800400	1.5753694058050998
chr11	75799500	75800500	1.8385588021188908
chr11	75799600	75800600	1.9099646048156291
chr11	75799700	75800700	1.6664706376999228
chr11	75799800	75800800	1.4627758408091331
chr11	75799900	75800900	0.9298452380252404
chr11	75800000	75801000	1.2344137701887956
chr11	75800100	75801100	1.6458807473159256
chr11	75800200	75801200	1.9355839971936242
chr11	75800300	75801300	1.5445383140209148
chr11	75800400	75801400	1.3642833542035884
chr11	75800500	75801500	0.5674448812636012
chr11	75800600	75801600	0.3778874172254504
chr11	75800700	75801700	0.8194147427717531
chr11	75800800	75801800	0.8189122959950285
chr11	75800900	75801900	1.0790260743499247
chr11	75801000	75802000	0.9283945350394923
chr11	75801100	75802100	1.0208423795894104
chr11	75801200	75802200	1.3402055658979333
chr11	75801300	75802300	1.4390915740871113
chr11	75801400	75802400	1.3334024864383789
chr11	75801500	75802500	1.6977694024505592
chr11	75801600	75802600	2.061092289166909
chr11	75801700	75802700	2.6975059582037377
chr11	75801800	75802800	2.4617809748294155
chr11	75801900	75802900	2.217375014956393
chr11	75802000	75803000	2.44021569126736
chr11	75802100	75803100	2.2892508448143736
chr11	75802200	75803200	1.612691756838718
chr11	75802300	75803300	1.5102240296955611
chr11	75802400	75803400	1.2871188961169493
chr11	75802500	75803500	1.7159635851769683
chr11	75802600	75803600	1.6779764653519782
chr11	75802700	75803700	0.9545115877352196
chr11	75802800	75803800	1.3077972233858808
chr11	75802900	75803900	0.9373585302798104
chr11	75803000	75804000	0.8450824964770929
chr11	75803100	75804100	0.6044213190726931
chr11	75803200	75804200	0.9043063367721048
chr11	75803300	75804300	1.3197586241372026
chr11	75803400	75804400	1.8128954240027124
chr11	75803500	75804500	1.8953693006355885
chr11	75803600	75804600	2.4160255263662207
chr11	75803700	75804700	2.5624926227832567
chr11	75803800	75804800	2.634087863705589
chr11	75803900	75804900	3.1423941169373784
chr11	75804000	75805000	3.0687455516801467
chr11	75804100	75805100	3.2563918174843915
chr11	75805200	75806200	0.7422739869107701
chr11	75805300	75806300	0.34927659567545605
chr11	75805400	75806400	0.7110245005979724
chr11	75805500	75806500	0.3958092770776773
chr11	75805600	75806600	0.2904147472186342
chr11	75805700	75806700	0.2893326079425546
chr11	75805800	75806800	0.5065214466516362
chr11	75805900	75806900	0.44908183197991536
chr11	75806000	75807000	0.3049929506703463
chr11	75807900	75808900	1.1902695710081015
chr11	75808000	75809000	0.48870264927832535
chr11	75808100	75809100	0.9798563611022042
chr11	75808200	75809200	2.0130531577352637
chr11	75808300	75809300	1.6426606438150528
chr11	75808400	75809400	1.3474448019386982
chr11	75808500	75809500	1.378575980223113
chr11	75808600	75809600	1.4045293703119692
chr11	75808700	75809700	0.9584198732509728
chr11	75808800	75809800	1.2315658138276784
chr11	75808900	75809900	1.0773363881795808
chr11	75809000	75810000	2.0956156061864557
chr11	75809100	75810100	1.646966505416804
chr11	75809200	75810200	1.0469210833380072
chr11	75809300	75810300	1.3868990292459995
chr11	75809400	75810400	1.4634321875193583
chr11	75809500	75810500	1.4274878664130766
chr11	75809600	75810600	1.1109951026638123
chr11	75809700	75810700	1.425034351246531
chr11	75809800	75810800	1.440144715175744
chr11	75809900	75810900	1.3828699086032366
chr11	75810000	75811000	0.8975892227475714
chr11	75810100	75811100	1.1738184089569068
chr11	75810200	75811200	1.964248333645844
chr11	75810300	75811300	2.0953634116572566
chr11	75810400	75811400	2.162226158847164
chr11	75810500	75811500	2.355016239335566
chr11	75810600	75811600	2.5036040069716683
chr11	75810700	75811700	2.5012396930238614
chr11	75810800	75811800	2.0780700655688102
chr11	75810900	75811900	1.8168863378553384
chr11	75811000	75812000	1.9107684533247904
chr11	75811100	75812100	2.1826805332891834
chr11	75811200	75812200	1.2111896075939212
chr11	75811300	75812300	1.3386406127659212
chr11	75811400	75812400	1.4853299260753432
chr11	75811500	75812500	1.0200640914434995
chr11	75811600	75812600	0.8847685480426986
chr11	75811700	75812700	0.8817610226946888
chr11	75811800	75812800	1.022440710442886
chr11	75811900	75812900	1.1546340706998452
chr11	75812000	75813000	0.6570908712744571
chr11	75812100	75813100	0.3291974103783166
chr11	75812200	75813200	0.9814108740112072
chr11	75812300	75813300	0.8023426286325077
chr11	75812400	75813400	0.6691869516337252
chr11	75812500	75813500	1.1858777674064291
chr11	75812600	75813600	1.7336372643725608
chr11	75812700	75813700	1.3794667014418998
chr11	75812800	75813800	1.155872691730914
chr11	75812900	75813900	1.6819009824130702
chr11	75813000	75814000	2.151045703584336
chr11	75813100	75814100	1.9057643896930407
chr11	75813200	75814200	1.6747269845338066
chr11	75813300	75814300	1.9077038818738143
chr11	75813400	75814400	1.6790001362599698
chr11	75813500	75814500	2.019625496047585
chr11	75813600	75814600	1.5172041452027492
chr11	75813700	75814700	1.2534929627523927
chr11	75813800	75814800	2.2959219082996705
chr11	75813900	75814900	1.6620496945391734
chr11	75814000	75815000	1.8893025152254794
chr11	75814100	75815100	1.051056508901275
chr11	75814200	75815200	0.3069311625368636
chr11	75814300	75815300	-1.6035570895249298
chr11	75814400	75815400	-1.4459247257647578
chr11	75814500	75815500	-1.5009028724997298
chr11	75814600	75815600	-0.6232641283545414
chr11	75814700	75815700	0.17766194890611278
chr11	75814800	75815800	-0.5131294782312321
chr11	75814900	75815900	-0.3167397150502129
chr11	75815000	75816000	-0.6704145979982373
chr11	75815100	75816100	0.13257541331886796
chr11	75815200	75816200	0.4884766683262178
chr11	75815300	75816300	1.8439055975072585
chr11	75815400	75816400	2.211941135240512
chr11	75815500	75816500	2.1620671892415704
chr11	75815600	75816600	1.6903007168061417
chr11	75815700	75816700	1.721171500830697
chr11	75815800	75816800	1.8655626745145024
chr11	75815900	75816900	2.272481186447225
chr11	75816000	75817000	2.7833350573407
chr11	75816100	75817100	2.588388274681172
chr11	75816200	75817200	2.9035642969337547
chr11	75816300	75817300	3.007036088450004
chr11	75816400	75817400	2.0488181283285405
chr11	75816500	75817500	0.6740523481353458
chr11	75816600	75817600	0.4402309970323043
chr11	75816700	75817700	0.07699205981050378
chr11	75816800	75817800	-0.19085554867591595
chr11	75816900	75817900	-0.3804824251446545
chr11	75817000	75818000	-0.7487797736674587
chr11	75817100	75818100	-0.6129381868782031
chr11	75817200	75818200	-1.3534210256076555
chr11	75817300	75818300	-0.8636541124228013
chr11	75817400	75818400	-0.35234378740226513
chr11	75817900	75818900	0.3516483532609688
chr11	75818000	75819000	0.01240278032088153
chr11	75818100	75819100	-0.765704201881735
chr11	75818200	75819200	-0.09947483086058992
chr11	75818300	75819300	-0.5872811323005739
chr11	75818400	75819400	-0.6926507010517197
chr11	75818500	75819500	-0.5926956661420022
chr11	75818600	75819600	-0.25020854696593603
chr11	75818700	75819700	0.4281780385616529
chr11	75818800	75819800	0.2582662714063866
chr11	75818900	75819900	0.4500959985046282
chr11	75819000	75820000	1.0123555394918937
chr11	75819100	75820100	1.1041843300300989
chr11	75819200	75820200	0.7863965422103681
chr11	75819300	75820300	0.4801919302692267
chr11	75819400	75820400	0.4489271005148645
chr11	75819500	75820500	0.1264580617032236
chr11	75819600	75820600	-0.9275956673805896
chr11	75819700	75820700	-1.5450398487922778
chr11	75819800	75820800	-1.4108615684521015
chr11	75819900	75820900	-0.9145835632482876
chr11	75820000	75821000	-1.0776418753700268
chr11	75820100	75821100	-0.2297806574612837
chr11	75820200	75821200	-0.1617491431091569
chr11	75820300	75821300	-0.016067792214054744
chr11	75820400	75821400	0.10087568168212913
chr11	75820500	75821500	0.2345038588450249
chr11	75820600	75821600	0.4199111193168709
chr11	75820700	75821700	0.5155484741820944
chr11	75820800	75821800	0.8451861366941588
chr11	75820900	75821900	-0.08806803904698766
chr11	75822300	75823300	0.5426566554149604
chr11	75822400	75823400	0.7195721450503908
chr11	75822500	75823500	0.9772437680652108
chr11	75822600	75823600	0.9052621399652259
chr11	75822700	75823700	1.0337801741264596
chr11	75822800	75823800	0.6667640976521539
chr11	75822900	75823900	0.5140370864382721
chr11	75823000	75824000	-0.0491913083970555
chr11	75823100	75824100	-0.2857584159015953
chr11	75823200	75824200	0.2048001862587444
chr11	75823300	75824300	0.3220608047228977
chr11	75823400	75824400	0.41722361512885614
chr11	75823500	75824500	0.28973917020871104
chr11	75823600	75824600	0.1447647768206334
chr11	75824800	75825800	0.9989218448592716
chr11	75826800	75827800	0.7583074605300258
chr11	75826900	75827900	0.16516212033962038
chr11	75827000	75828000	0.4038163963994445
chr11	75827100	75828100	0.2593466214983931
chr11	75827200	75828200	0.3598506573968279
chr11	75827300	75828300	0.5211388798866063
chr11	75827400	75828400	0.2470516793734395
chr11	75828900	75829900	-1.0729247871650869
chr11	75829000	75830000	-0.563148055781063
chr11	75829100	75830100	-1.2049548399692551
chr11	75829200	75830200	-1.1325897417469517
chr11	75829300	75830300	-1.8387130550804536
chr11	75829400	75830400	-1.3666600435117269
chr11	75829500	75830500	-1.30448413954979
chr11	75829600	75830600	-1.1337904408100168
chr11	75829700	75830700	-1.2013447602993772
chr11	75829800	75830800	-1.2158974649015155
chr11	75829900	75830900	-0.6119493483483301
chr11	75830000	75831000	-1.3561151352646603
chr11	75830100	75831100	-0.4398964490821292
chr11	75830200	75831200	-0.4786970638450561
chr11	75830300	75831300	-0.08543030989509161
chr11	75830400	75831400	-0.3424382372883323
chr11	75830500	75831500	-0.12851000535881305
chr11	75830600	75831600	-0.12845774594084386
chr11	75830700	75831700	0.5476428803508282
chr11	75830800	75831800	1.1123251807363566
chr11	75830900	75831900	0.6951579853489603
chr11	75831000	75832000	1.046169057190161
chr11	75831100	75832100	1.3389551088000171
chr11	75831200	75832200	0.9166411200260052
chr11	75831300	75832300	1.1793348471005465
chr11	75831400	75832400	0.7040921611073799
chr11	75831500	75832500	0.11073072589463476
chr11	75831600	75832600	-0.349163594600189
chr11	75831700	75832700	-0.6678483106191134
chr11	75831800	75832800	-0.8460730798124256
chr11	75831900	75832900	-0.3577773900392741
chr11	75832000	75833000	-0.7317074416699658
chr11	75832100	75833100	-0.9176569396482374
chr11	75832200	75833200	-0.5482860634972835
chr11	75832300	75833300	-0.2989419222285413
chr11	75832400	75833400	-0.13836288773322608
chr11	75832500	75833500	0.3007703793727315
chr11	75832600	75833600	1.0681590734648825
chr11	75832700	75833700	0.7741631552438496
chr11	75832800	75833800	1.1801875985231491
chr11	75832900	75833900	0.5939799332204709
chr11	75833000	75834000	0.9858589918388382
chr11	75833100	75834100	0.8494189401553635
chr11	75833200	75834200	0.9937585313112234
chr11	75833300	75834300	0.2632794320086965
chr11	75833400	75834400	0.2441550733069932
chr11	75833500	75834500	0.13477065961952533
chr11	75833600	75834600	-0.11504138026702145
chr11	75833700	75834700	0.08395572359944953
chr11	75833800	75834800	-0.21010412796898933
chr11	75833900	75834900	0.4268550608457496
chr11	75834000	75835000	0.2829585451968178
chr11	75834100	75835100	0.1310379284173778
chr11	75834200	75835200	-0.13451377228415112
chr11	75834300	75835300	0.2827557317907665
chr11	75834400	75835400	0.9713108678835628
chr11	75834500	75835500	1.1228625010507145
chr11	75834600	75835600	1.1209587121065183
chr11	75834700	75835700	1.4531823661273655
chr11	75834800	75835800	1.6533965183308497
chr11	75834900	75835900	1.6029748524053502
chr11	75835000	75836000	1.5443281728304452
chr11	75835100	75836100	1.7083750562871909
chr11	75835200	75836200	1.54764628624129
chr11	75835300	75836300	1.9659808878108795
chr11	75835400	75836400	1.1863527281790631
chr11	75835500	75836500	1.4683912608035747
chr11	75835600	75836600	1.1060840585059228
chr11	75835700	75836700	0.4264483310602844
chr11	75835800	75836800	0.3162587132848858
chr11	75835900	75836900	0.12237351284842453
chr11	75836000	75837000	0.31880695734924697
chr11	75836100	75837100	0.4966523027598042
chr11	75836200	75837200	0.7821104531711714
chr11	75836300	75837300	0.4959897723738087
chr11	75837400	75838400	-0.2633217722029095
chr11	75837500	75838500	0.2821522429788244
chr11	75837600	75838600	0.03818231570462455
chr11	75837700	75838700	0.14418220898808773
chr11	75837800	75838800	0.012081092558255234
chr11	75837900	75838900	-0.031244313153533362
chr11	75838000	75839000	-0.2614462431943784
chr11	75838100	75839100	-0.11039412911823808
chr11	75838200	75839200	0.08424490337208014
chr11	75838300	75839300	0.11377152513847127
chr11	75838400	75839400	-0.02051314162997632
chr11	75838500	75839500	0.10766696794619683
chr11	75838600	75839600	0.4255619852358774
chr11	75838700	75839700	0.7621578315262358
chr11	75838800	75839800	1.0603452533162647
chr11	75838900	75839900	1.840192456277488
chr11	75839000	75840000	1.7888679876381195
chr11	75839100	75840100	1.4414502052547915
chr11	75839200	75840200	1.17323739353828
chr11	75839300	75840300	0.7996720689577521
chr11	75839400	75840400	1.3967431878502703
chr11	75839500	75840500	1.7985065815304766
chr11	75839600	75840600	1.071645031167823
chr11	75839700	75840700	1.297179095887727
chr11	75839800	75840800	1.1388290849124174
chr11	75839900	75840900	0.3087072493112582
chr11	75840000	75841000	0.017509951170850073
chr11	75840100	75841100	0.4645591429277827
chr11	75840200	75841200	1.2201351803992735
chr11	75840300	75841300	1.5581524354452378
chr11	75840400	75841400	1.1557209807805708
chr11	75840500	75841500	1.3137984319866178
chr11	75840600	75841600	1.5251369730699702
chr11	75840700	75841700	1.2206805027980308
chr11	75840800	75841800	1.3290653305542486
chr11	75840900	75841900	1.2015565360419085
chr11	75841000	75842000	1.4475414706450493
chr11	75841100	75842100	0.988661602210086
chr11	75841200	75842200	0.2199914957328973
chr11	75841300	75842300	-0.08983285531318272
chr11	75841400	75842400	0.2441987528824641
chr11	75841500	75842500	-0.3066972963276835
chr11	75841600	75842600	0.31616685701044184
chr11	75842500	75843500	2.0188584235202303
chr11	75842600	75843600	2.25574852965915
chr11	75842700	75843700	2.150980952125701
chr11	75842800	75843800	2.0976104031338285
chr11	75842900	75843900	2.080475255968272
chr11	75843000	75844000	2.6940836738483322
chr11	75843100	75844100	2.386254183513697
chr11	75843200	75844200	2.46061837058666
chr11	75843300	75844300	2.3704368585887017
chr11	75843400	75844400	2.947515155767551
chr11	75844000	75845000	0.16887936488402866
chr11	75844100	75845100	0.1901849708270116
chr11	75844200	75845200	-0.006301258778370846
chr11	75844300	75845300	-0.2021679983442692
chr11	75844400	75845400	-0.6490386562941115
chr11	75844500	75845500	-0.40125417849039774
chr11	75844600	75845600	-0.5136612004404245
chr11	75844700	75845700	0.09740006151968314
chr11	75844800	75845800	0.1667122683906699
chr11	75844900	75845900	0.6488542459323132
chr11	75845000	75846000	0.5506725802215381
chr11	75845100	75846100	0.5792609026867405
chr11	75845200	75846200	0.7399688839282463
chr11	75845300	75846300	0.9038599258061576
chr11	75845400	75846400	1.1150656563582255
chr11	75845500	75846500	0.4321288520187255
chr11	75845600	75846600	0.4581479237110242
chr11	75848100	75849100	0.8035386955999808
chr11	75848200	75849200	0.8373524813690644
chr11	75848300	75849300	0.3329762077795775
chr11	75848400	75849400	0.17213361745923708
chr11	75849200	75850200	1.078821476589652
chr11	75849300	75850300	0.3443668877305678
chr11	75849400	75850400	0.30720610331620424
chr11	75849500	75850500	0.3198136312453795
chr11	75849600	75850600	0.010031671476166569
chr11	75849700	75850700	0.02691408263152245
chr11	75849800	75850800	-0.460134819952266
chr11	75849900	75850900	-0.8600382132677944
chr11	75850000	75851000	-1.0127636400375575
chr11	75850100	75851100	-1.0402173602950926
chr11	75850200	75851200	-0.8642677960462165
chr11	75850300	75851300	-0.2990605407798221
chr11	75850400	75851400	0.3218982975190986
chr11	75850500	75851500	0.2719079175802787
chr11	75850600	75851600	0.6805999112389575
chr11	75850700	75851700	0.6663833240401313
chr11	75850800	75851800	0.9807242123883908
chr11	75850900	75851900	1.2515634344208928
chr11	75851000	75852000	1.8144373488232564
chr11	75851100	75852100	0.7613072943164815
chr11	75851200	75852200	0.35777555099136626
chr11	75851300	75852300	0.08055822243084992
chr11	75851400	75852400	-0.2372356742275567
chr11	75851500	75852500	-0.6890856765261028
chr11	75851600	75852600	-0.5170356631091978
chr11	75851700	75852700	-0.0912204262216326
chr11	75851800	75852800	-0.02905855703257125
chr11	75851900	75852900	0.4161951596093315
chr11	75852000	75853000	0.5282049589492105
chr11	75852100	75853100	0.9906064021760056
chr11	75852200	75853200	0.9634223743534496
chr11	75852300	75853300	0.6138671718249283
chr11	75853400	75854400	-1.2970799611809165
chr11	75853500	75854500	-0.9420508324380186
chr11	75853600	75854600	-0.2207421346258792
chr11	75853700	75854700	-0.26405518136420736
chr11	75853800	75854800	-0.8814787581903788
chr11	75853900	75854900	-1.0291701130526731
chr11	75854000	75855000	-1.3578170904217648
chr11	75854100	75855100	-1.7725972737945586
chr11	75854200	75855200	-1.309075029908335
chr11	75854300	75855300	-0.9598404545778858
chr11	75854400	75855400	-0.5010862646011953
chr11	75854500	75855500	-0.8143133851238734
chr11	75854600	75855600	-1.2961547958273816
chr11	75854700	75855700	-1.4623934911759398
chr11	75854800	75855800	-0.8378811045111064
chr11	75854900	75855900	-0.4705669322152261
chr11	75855000	75856000	0.10652763160224425
chr11	75855100	75856100	0.6128482855277799
chr11	75855200	75856200	1.0730940658753965
chr11	75855300	75856300	1.3005016850153217
chr11	75855400	75856400	0.8463697916663956
chr11	75855500	75856500	0.7901174490002977
chr11	75855600	75856600	0.110398271296099
chr11	75855700	75856700	0.1965492753106159
chr11	75855800	75856800	-0.03334873985163564
chr11	75855900	75856900	-0.09487408179444146
chr11	75856000	75857000	-0.05253597956943501
chr11	75856100	75857100	-0.2475902442482396
chr11	75856200	75857200	-0.4170706319881977
chr11	75856300	75857300	-0.2469269785830714
chr11	75856400	75857400	-0.04424254268465461
chr11	75856500	75857500	-0.7267110379058493
chr11	75856600	75857600	-0.1166342658471207
chr11	75857600	75858600	-0.0934343735127896
chr11	75857700	75858700	-0.12704735488868335
chr11	75857800	75858800	-0.9654261135285319
chr11	75857900	75858900	-1.1855976870162517
chr11	75858000	75859000	-0.7762229860304085
chr11	75858100	75859100	-0.3994571360239882
chr11	75858200	75859200	-0.3373796531029644
chr11	75858300	75859300	-0.6433651699834172
chr11	75858400	75859400	-0.30110871042232673
chr11	75858500	75859500	0.1382851108751254
chr11	75858600	75859600	-0.2690073172074795
chr11	75858700	75859700	0.037675329583241726
chr11	75858800	75859800	0.9983138854637996
chr11	75858900	75859900	1.5840146134083335
chr11	75859000	75860000	1.1546709496309207
chr11	75859100	75860100	1.0015901358100705
chr11	75859200	75860200	0.6947526904301347
chr11	75859300	75860300	0.3866760709790121
chr11	75859400	75860400	0.015473667027266887
chr11	75859500	75860500	-0.06409980373426162
chr11	75859600	75860600	0.8147411798017621
chr11	75859700	75860700	0.6976630077323317
chr11	75859800	75860800	-0.003943679390809664
chr11	75859900	75860900	-0.3204027952551857
chr11	75860000	75861000	-0.3094834732151095
chr11	75860100	75861100	0.3173944239460181
chr11	75860200	75861200	0.7160054419171004
chr11	75860300	75861300	1.1063582516034154
chr11	75860400	75861400	1.5365567815589958
chr11	75860500	75861500	1.5376637840475815
chr11	75860600	75861600	1.2788330872001
chr11	75860700	75861700	0.959363881247618
chr11	75860800	75861800	1.7355155753394182
chr11	75860900	75861900	1.7341521093809784
chr11	75861000	75862000	2.3762558480171503
chr11	75861100	75862100	2.1427905897997017
chr11	75861200	75862200	1.7870480276271203
chr11	75861300	75862300	1.3032559774907682
chr11	75861400	75862400	1.2895204442860595
chr11	75861500	75862500	0.35249991636716504
chr11	75861600	75862600	0.04976217934553793
chr11	75861700	75862700	-0.2110328862358404
chr11	75861800	75862800	-0.7893698747022956
chr11	75861900	75862900	-0.2426525056040303
chr11	75862000	75863000	-0.9723514480617034
chr11	75862100	75863100	-1.1427814513099528
chr11	75862200	75863200	-1.3772111870600623
chr11	75862300	75863300	-0.8874146823092233
chr11	75862400	75863400	-0.8033101286402442
chr11	75862500	75863500	0.4414611435469006
chr11	75862600	75863600	0.8569801793183399
chr11	75862700	75863700	1.2352325624023568
chr11	75862800	75863800	0.6940849916184857
chr11	75862900	75863900	0.592783272364246
chr11	75863000	75864000	1.5249474171006725
chr11	75863100	75864100	1.0102411380586809
chr11	75864100	75865100	1.5185535450066714
chr11	75864200	75865200	1.415144845693897
chr11	75865400	75866400	2.151853109232332
chr11	75865500	75866500	1.9240611441243136
chr11	75865600	75866600	2.437376780927274
chr11	75865700	75866700	2.1913667917136253
chr11	75865800	75866800	2.3145296281537884
chr11	75865900	75866900	1.9113225386735884
chr11	75866000	75867000	1.525151574483037
chr11	75866100	75867100	2.166193406433621
chr11	75866200	75867200	2.1019297699668544
chr11	75866300	75867300	2.2426788076100808
chr11	75866400	75867400	1.7755872740938181
chr11	75866500	75867500	1.9007188873375125
chr11	75866600	75867600	1.9243153510804245
chr11	75866700	75867700	1.6353013473358604
chr11	75866800	75867800	1.3089442510927838
chr11	75866900	75867900	1.40021197571904
chr11	75867000	75868000	1.4902389730950807
chr11	75867100	75868100	1.0369142692607245
chr11	75867200	75868200	1.2317277679235543
chr11	75867300	75868300	0.5314616476863321
chr11	75867400	75868400	0.3094094686576501
chr11	75867500	75868500	0.5292431050530476
chr11	75867600	75868600	0.7502013347460901
chr11	75867700	75868700	0.4989065805095089
chr11	75867800	75868800	0.7736282294512135
chr11	75867900	75868900	0.6131090348710053
chr11	75868000	75869000	0.32072850452956797
chr11	75868100	75869100	0.20758577315450927
chr11	75868200	75869200	-0.14634574786203605
chr11	75868300	75869300	0.262075665413189
chr11	75868400	75869400	0.13713887402939026
chr11	75868500	75869500	-0.5306596424101739
chr11	75868600	75869600	-1.5253535879725235
chr11	75868700	75869700	-0.9493552199224644
chr11	75868800	75869800	-1.0046848778585913
chr11	75868900	75869900	-1.177556638026474
chr11	75869000	75870000	-0.8265114371590181
chr11	75869100	75870100	-1.1161048596709124
chr11	75869200	75870200	-0.8992202599133321
chr11	75869300	75870300	-0.904231390426468
chr11	75869400	75870400	-0.6499171434421017
chr11	75869500	75870500	-0.28366900230363223
chr11	75869600	75870600	0.6317647337806476
chr11	75869700	75870700	0.6653753459093472
chr11	75869800	75870800	0.6687041862751658
chr11	75869900	75870900	0.8577370586500308
chr11	75870000	75871000	0.730643379559046
chr11	75870100	75871100	0.7254706798173632
chr11	75870200	75871200	0.4538285398861378
chr11	75870300	75871300	0.5220267144622245
chr11	75871400	75872400	1.112906597837025
chr11	75871500	75872500	1.4036227999876223
chr11	75871600	75872600	1.3452584289734677
chr11	75871700	75872700	1.7887783559875985
chr11	75871800	75872800	1.2416935108021667
chr11	75871900	75872900	0.5169767362675517
chr11	75872000	75873000	-0.385520484095604
chr11	75872100	75873100	-1.4537737156252986
chr11	75872200	75873200	-1.5392160717641759
chr11	75872300	75873300	-1.2520151308150465
chr11	75872400	75873400	-0.9120331228901732
chr11	75872500	75873500	-0.921324341130928
chr11	75872600	75873600	-0.4389541739936823
chr11	75872700	75873700	-0.4217121805679692
chr11	75872800	75873800	-0.15451414918812778
chr11	75872900	75873900	0.7118090895591428
chr11	75873000	75874000	1.3460116894477046
chr11	75873100	75874100	2.3967291998309093
chr11	75873200	75874200	2.172472186520092
chr11	75873300	75874300	2.097737297261454
chr11	75873400	75874400	2.1271574338832058
chr11	75873500	75874500	1.711359497083413
chr11	75873600	75874600	1.471916386523932
chr11	75873700	75874700	1.1293377422104134
chr11	75873800	75874800	1.3235696892185078
chr11	75873900	75874900	0.992543232421728
chr11	75874000	75875000	0.5433041700330411
chr11	75874100	75875100	0.3092419042989508
chr11	75874200	75875200	0.5879623673216378
chr11	75874300	75875300	0.7776291395555935
chr11	75874400	75875400	0.12105799526059775
chr11	75874500	75875500	0.14394777458611546
chr11	75874600	75875600	-0.2946673099440279
chr11	75875700	75876700	0.4501453077254349
chr11	75875800	75876800	0.23380453483648275
chr11	75875900	75876900	0.393877926975242
chr11	75876000	75877000	0.06616055247752789
chr11	75876100	75877100	0.370955797852092
chr11	75876200	75877200	0.6576051192398094
chr11	75876300	75877300	0.5199516629522961
chr11	75878300	75879300	0.828193836656037
chr11	75878400	75879400	1.2666323776180357
chr11	75878500	75879500	1.1171189620790898
chr11	75878600	75879600	1.361709505916325
chr11	75878700	75879700	1.152607367411432
chr11	75878800	75879800	1.174001394177136
chr11	75878900	75879900	1.5554095776839585
chr11	75879000	75880000	1.6198473312359154
chr11	75879100	75880100	2.5845349510966167
chr11	75879200	75880200	2.8484558187019253
chr11	75879300	75880300	1.9848772433495063
chr11	75879400	75880400	2.0174319894787134
chr11	75879500	75880500	2.1877017182977467
chr11	75879600	75880600	1.9698616100724544
chr11	75879700	75880700	2.069981280480825
chr11	75879800	75880800	1.875424124356896
chr11	75879900	75880900	1.4278145771229236
chr11	75881000	75882000	-0.15694254961494916
chr11	75881100	75882100	-0.02189067276105233
chr11	75881200	75882200	0.31055677147448685
chr11	75881300	75882300	0.22276409235743333
chr11	75881400	75882400	0.3679324567377555
chr11	75881500	75882500	0.8599669219745291
chr11	75881600	75882600	0.2679979327590336
chr11	75881700	75882700	0.16562522547219488
chr11	75881800	75882800	-0.1735345386078223
chr11	75881900	75882900	-0.02009190694887216
chr11	75882000	75883000	0.22007388777384812
chr11	75882100	75883100	-0.08077381123365028
chr11	75882200	75883200	-1.1826499668196893
chr11	75882300	75883300	-1.3113341865839203
chr11	75883400	75884400	-0.3486057648109945
chr11	75883500	75884500	-0.284244554592266
chr11	75883600	75884600	-0.1326354764591758
chr11	75883700	75884700	0.3412891741285314
chr11	75883800	75884800	0.3852267656542987
chr11	75883900	75884900	0.059601734160851925
chr11	75884000	75885000	0.138807539741391
chr11	75884100	75885100	-0.4356838266086207
chr11	75884200	75885200	-0.7210474714502306
chr11	75884300	75885300	-0.6941069418791421
chr11	75884400	75885400	-0.6712453980453263
chr11	75884500	75885500	-0.5816750880203971
chr11	75884600	75885600	-0.544263852317768
chr11	75884700	75885700	-0.8089787101919379
chr11	75884800	75885800	-0.8910053482594728
chr11	75884900	75885900	-0.34424456404642945
chr11	75885000	75886000	-0.6914249598746409
chr11	75885100	75886100	-0.9614005215268864
chr11	75885200	75886200	-1.2238432893840847
chr11	75885300	75886300	-1.8449344185574663
chr11	75885400	75886400	-1.0691138677338956
chr11	75885500	75886500	-0.7207183741952898
chr11	75885600	75886600	-1.1585766518606595
chr11	75885700	75886700	-0.3750107438532357
chr11	75885800	75886800	-0.1197566280531232
chr11	75885900	75886900	-0.31660856315564184
chr11	75887500	75888500	-1.393607193644615
chr11	75887600	75888600	-1.5056538440542702
chr11	75887700	75888700	-0.9714200936403355
chr11	75887800	75888800	-0.17715168629112082
chr11	75887900	75888900	0.2021570125999788
chr11	75888000	75889000	0.0461829158412056
chr11	75888100	75889100	0.6813663179027033
chr11	75888200	75889200	-0.26159397424813724
chr11	75888300	75889300	-0.2949783182385245
chr11	75888400	75889400	-0.5664360635765127
chr11	75888500	75889500	-0.24321808679193466
chr11	75888600	75889600	-0.7751681055895092
chr11	75888700	75889700	-1.0434825695377719
chr11	75888800	75889800	-1.4338226067910969
chr11	75888900	75889900	-1.9128014123284296
chr11	75889000	75890000	-1.1601216932137988
chr11	75889100	75890100	-1.2723527553339606
chr11	75889200	75890200	-0.4149022291917144
chr11	75889300	75890300	-0.5019660465745437
chr11	75889400	75890400	-0.18646751119451216
chr11	75889500	75890500	-0.5713593882145788
chr11	75889600	75890600	0.08342460863562924
chr11	75889700	75890700	0.027213337702296173
chr11	75889800	75890800	0.6223604042769821
chr11	75889900	75890900	0.21649898988023653
chr11	75890000	75891000	0.5721023822557463
chr11	75890100	75891100	0.4535565422015382
chr11	75890200	75891200	0.5364771587748182
chr11	75890300	75891300	0.08828694458641465
chr11	75890400	75891400	-0.07348454158666347
chr11	75890500	75891500	0.7064325496960301
chr11	75890600	75891600	0.8504710648812496
chr11	75890700	75891700	1.3927054000828698
chr11	75890800	75891800	1.2952074102852118
chr11	75890900	75891900	1.8273766781179952
chr11	75891000	75892000	1.3805467026525107
chr11	75891100	75892100	0.8858331804843353
chr11	75891200	75892200	0.23068514864265602
chr11	75891300	75892300	0.3810637826247766
chr11	75891400	75892400	0.4743531353092144
chr11	75891500	75892500	0.04664749231527315
chr11	75891600	75892600	-0.2274928015181875
chr11	75891700	75892700	-1.245320624241052
chr11	75891800	75892800	-1.5594004068375853
chr11	75891900	75892900	-1.7617265920836354
chr11	75892000	75893000	-1.2891973021815057
chr11	75892100	75893100	-1.206947133941785
chr11	75892200	75893200	-0.5850485339799962
chr11	75892300	75893300	-0.4960799326496026
chr11	75892400	75893400	-0.5655959511792528
chr11	75892500	75893500	-0.6825569239782749
chr11	75892600	75893600	-0.6822613498858691
chr11	75894900	75895900	1.1232713101832972
chr11	75895000	75896000	0.9630407026436317
chr11	75895100	75896100	0.9473944486004532
chr11	75895200	75896200	1.854458113497777
chr11	75895300	75896300	1.0495840376116292
chr11	75895400	75896400	1.4454636141630663
chr11	75895500	75896500	1.6804610482666813
chr11	75895600	75896600	1.5813784133954685
chr11	75895700	75896700	1.0961167565740124
chr11	75895800	75896800	1.1038155868092927
chr11	75895900	75896900	0.7083676084759866
chr11	75896000	75897000	0.9895553257602488
chr11	75896100	75897100	0.3551055404275053
chr11	75896200	75897200	-0.20682674196544565
chr11	75896300	75897300	0.4354793195381377
chr11	75896400	75897400	0.24856906373491824
chr11	75896500	75897500	0.1226383098605987
chr11	75896600	75897600	0.2624542661881761
chr11	75896700	75897700	0.6611674160890664
chr11	75896800	75897800	0.4670322776131721
chr11	75897900	75898900	-1.0332608984497127
chr11	75898000	75899000	-1.145043846655653
chr11	75898100	75899100	-1.1729410743723605
chr11	75898200	75899200	-1.2575214927547569
chr11	75898300	75899300	-1.2279336955810345
chr11	75898400	75899400	-1.585909686907768
chr11	75898500	75899500	-1.349871398184267
chr11	75898600	75899600	-1.2327995757400916
chr11	75898700	75899700	-1.9586110633305711
chr11	75898800	75899800	-1.0229487179990409
chr11	75898900	75899900	-0.3576703008926581
chr11	75899000	75900000	-0.16405000205882372
chr11	75899100	75900100	-0.2378341608579229
chr11	75899200	75900200	-0.8019227074875287
chr11	75899300	75900300	-0.08312616945651907
chr11	75899400	75900400	-0.34961577429779944
chr11	75899500	75900500	-0.3912765287150216
chr11	75899600	75900600	-0.7201213971842757
chr11	75899700	75900700	0.28568905811811185
chr11	75899800	75900800	0.27305977095099565
chr11	75899900	75900900	0.6532803489949154
chr11	75900000	75901000	-0.128846803691226
chr11	75900100	75901100	0.23004175343681585
chr11	75900200	75901200	0.6678847310292593
chr11	75900300	75901300	0.4230696802465574
chr11	75900400	75901400	0.8929346264080329
chr11	75900500	75901500	0.5992999837857124
chr11	75900600	75901600	0.7158395819809971
chr11	75900700	75901700	-0.09784063287767457
chr11	75900800	75901800	-0.3644978204592294
chr11	75900900	75901900	-0.7468362428207659
chr11	75901000	75902000	-0.18990450947853205
chr11	75901100	75902100	-0.39130007732980543
chr11	75901200	75902200	-0.08007952568762625
chr11	75901300	75902300	0.15592105027423625
chr11	75901400	75902400	0.7939029037277161
chr11	75901500	75902500	0.8791405052088603
chr11	75901600	75902600	1.0510573575449422
chr11	75901700	75902700	1.0838404912314856
chr11	75901800	75902800	0.4987894978264493
chr11	75901900	75902900	0.3836081815602175
chr11	75902000	75903000	0.14777581786154415
chr11	75902100	75903100	0.01832514935667422
chr11	75902200	75903200	-0.3003653681482791
chr11	75902300	75903300	-0.7063998600588618
chr11	75902400	75903400	-0.8990420734523169
chr11	75902500	75903500	-1.0218083123988002
chr11	75902600	75903600	-1.5079786593987174
chr11	75902700	75903700	-2.07174658765741
chr11	75902800	75903800	-1.1422981350840933
chr11	75902900	75903900	-1.6781994607848014
chr11	75903000	75904000	-1.4934759315665704
chr11	75903100	75904100	-1.7348066439259395
chr11	75903200	75904200	-1.934778751639144
chr11	75903300	75904300	-1.880899035115093
chr11	75903400	75904400	-1.808141302823973
chr11	75903500	75904500	-1.6898421098481002
chr11	75903600	75904600	-1.2311064759717456
chr11	75903700	75904700	0.3898768138800861
chr11	75903800	75904800	0.224613555476892
chr11	75903900	75904900	1.3740175195122366
chr11	75904000	75905000	1.6789103232469793
chr11	75904100	75905100	2.390533554349339
chr11	75904200	75905200	2.8588877486803015
chr11	75904300	75905300	2.8248788314236832
chr11	75904400	75905400	2.473827687734813
chr11	75904500	75905500	3.318564721213655
chr11	75904600	75905600	2.637733957136526
chr11	75904700	75905700	1.5112139626819017
chr11	75904800	75905800	1.3651171159974131
chr11	75904900	75905900	0.9310496719038368
chr11	75905000	75906000	0.3938624301596503
chr11	75905100	75906100	-0.12304096724001515
chr11	75905200	75906200	-0.39523861203215993
chr11	75905300	75906300	-0.282084469446954
chr11	75905400	75906400	-0.27032504147582903
chr11	75905500	75906500	-0.4796308844150114
chr11	75905600	75906600	-0.2947856000421262
chr11	75905700	75906700	0.3180040651158791
chr11	75905800	75906800	0.41724276257227627
chr11	75905900	75906900	0.3099944618665477
chr11	75906000	75907000	0.6489561731127922
chr11	75906100	75907100	0.8510567525036614
chr11	75906200	75907200	1.2593872436025697
chr11	75906300	75907300	1.1853117312884949
chr11	75906400	75907400	1.1156320825268409
chr11	75906500	75907500	0.8528142233579361
chr11	75906600	75907600	1.1371171630910673
chr11	75906700	75907700	0.9267178325823612
chr11	75906800	75907800	0.8562614945535976
chr11	75906900	75907900	0.588220287248822
chr11	75907000	75908000	0.2645429159563136
chr11	75907100	75908100	-0.07962477090365992
chr11	75907200	75908200	0.05169095958634309
chr11	75907300	75908300	0.2916478614705457
chr11	75907400	75908400	0.07218770756987672
chr11	75907500	75908500	0.2991063363866286
chr11	75907600	75908600	0.7483054123141292
chr11	75907700	75908700	0.4303622459869485
chr11	75908800	75909800	-0.1826584268191672
chr11	75908900	75909900	-0.24868838304058896
chr11	75909000	75910000	-0.09816546322215575
chr11	75909100	75910100	-0.07062669979779976
chr11	75909200	75910200	-0.16350238672554535
chr11	75909300	75910300	-0.16129889650132756
chr11	75909400	75910400	0.12141118798114675
chr11	75909500	75910500	0.12330887827811725
chr11	75910600	75911600	-0.17213052062320638
chr11	75910700	75911700	0.3189653987273145
chr11	75910800	75911800	0.3902502837049219
chr11	75910900	75911900	0.4544668520151309
chr11	75911000	75912000	0.8382971725635064
chr11	75911100	75912100	0.8822043750998796
chr11	75911200	75912200	0.7891490791146485
chr11	75911300	75912300	1.890783953425684
chr11	75911400	75912400	2.036503314729561
chr11	75911500	75912500	2.8520717652855163
chr11	75911600	75912600	2.51741054351621
chr11	75911700	75912700	2.0679468585125407
chr11	75911800	75912800	2.540510425213905
chr11	75911900	75912900	2.458387724111605
chr11	75912000	75913000	1.5921420409026288
chr11	75912100	75913100	1.0982086751505875
chr11	75912200	75913200	1.6794232150787551
chr11	75912300	75913300	0.8492666421690609
chr11	75912400	75913400	0.8412649085452489
chr11	75912500	75913500	0.7438816060704745
chr11	75912600	75913600	0.08706140722140672
chr11	75912700	75913700	0.6284628900490626
chr11	75912800	75913800	0.4054028439781872
chr11	75912900	75913900	0.3639342338449097
chr11	75913000	75914000	0.3711382390496986
chr11	75913100	75914100	-0.05449006147755652
chr11	75913200	75914200	0.21667847603372264
chr11	75913300	75914300	-0.5625394930664532
chr11	75913400	75914400	-0.3571918432049565
chr11	75913500	75914500	-0.47387226522328
chr11	75913600	75914600	0.01874439723102862
chr11	75913700	75914700	-0.2614467175210155
chr11	75913800	75914800	-0.2490100814472707
chr11	75913900	75914900	-0.3755385214688937
chr11	75914000	75915000	0.21603068410653326
chr11	75914100	75915100	0.6482534692300624
chr11	75914200	75915200	0.7048355915197327
chr11	75914300	75915300	0.9684236562770501
chr11	75914400	75915400	0.692361341116517
chr11	75914500	75915500	0.7867394474346233
chr11	75914600	75915600	0.7375165179310165
chr11	75914700	75915700	0.9220345721324256
chr11	75914800	75915800	0.8225025586283572
chr11	75914900	75915900	0.9863251232334692
chr11	75915000	75916000	0.9046154472134653
chr11	75915100	75916100	0.7290364596736805
chr11	75915200	75916200	-0.32507401900324273
chr11	75915300	75916300	0.11224043809576616
chr11	75915400	75916400	-0.513625831617474
chr11	75915500	75916500	-0.6454237151267692
chr11	75915600	75916600	-0.5241883618580059
chr11	75915700	75916700	-0.6582969650991775
chr11	75915800	75916800	-0.6328010454325196
chr11	75915900	75916900	-0.7183008500845934
chr11	75916000	75917000	-1.04453741984189
chr11	75916100	75917100	-0.6878324765065459
chr11	75916200	75917200	-0.2492936452167936
chr11	75916300	75917300	-0.6899890513448059
chr11	75916400	75917400	0.2782749628048031
chr11	75916500	75917500	0.07232588959089639
chr11	75916600	75917600	-0.2774061816396443
chr11	75916700	75917700	-1.0377238067015921
chr11	75916800	75917800	-0.9511362896617478
chr11	75916900	75917900	-0.7399933942972089
chr11	75917000	75918000	-0.9786466137516379
chr11	75917100	75918100	-1.8216207726806253
chr11	75917200	75918200	-1.7154735020601684
chr11	75918200	75919200	-2.076122609485028
chr11	75918300	75919300	-2.0960345703083703
chr11	75918400	75919400	-2.4785190528307486
chr11	75918500	75919500	-2.2399694727351616
chr11	75918600	75919600	-1.8442083423517943
chr11	75918700	75919700	-1.9956425833910267
chr11	75918800	75919800	-1.61212848359651
chr11	75918900	75919900	-0.4969454988506175
chr11	75919000	75920000	-0.5614468473303337
chr11	75920100	75921100	-0.6714318713848098
chr11	75920200	75921200	-1.2530195040951275
chr11	75920300	75921300	-0.7862648821064994
chr11	75920400	75921400	-0.8283694650441006
chr11	75920500	75921500	-1.219015422845095
chr11	75920600	75921600	-0.9652412043382051
chr11	75920700	75921700	-0.5327320106282206
chr11	75920800	75921800	-0.05897062233446013
chr11	75920900	75921900	0.3579294896111233
chr11	75921000	75922000	0.6893079738201013
chr11	75921100	75922100	0.5947254049289437
chr11	75921200	75922200	1.237847690110108
chr11	75921300	75922300	0.7231629922167561
chr11	75921400	75922400	0.372143449339005
chr11	75921500	75922500	0.2668895927486639
chr11	75921600	75922600	0.2854587708497966
chr11	75921700	75922700	0.3804256315961253
chr11	75921800	75922800	0.811949003531212
chr11	75921900	75922900	0.9400714169750342
chr11	75922000	75923000	1.0776299734553312
chr11	75922100	75923100	1.4801220464496614
chr11	75922200	75923200	1.1727232618456165
chr11	75922300	75923300	1.6970847316171085
chr11	75922400	75923400	1.5500545737285203
chr11	75922500	75923500	2.1712131760337057
chr11	75922600	75923600	2.1878531120425007
chr11	75922700	75923700	1.135567722713387
chr11	75922800	75923800	0.5895451869949251
chr11	75922900	75923900	0.7515450739615054
chr11	75923000	75924000	0.6082446768687427
chr11	75923100	75924100	0.014963215687070559
chr11	75923200	75924200	0.12368750947545736
chr11	75923300	75924300	-0.06607769447344063
chr11	75923400	75924400	0.2135455930281923
chr11	75923500	75924500	0.6442239327435793
chr11	75923600	75924600	0.4818649944513424
chr11	75923700	75924700	2.2267803672807203
chr11	75923800	75924800	2.0467390787183297
chr11	75923900	75924900	2.0600110112605354
chr11	75924000	75925000	1.5604626446082488
chr11	75924100	75925100	1.4431702968371722
chr11	75924200	75925200	1.1855906116360233
chr11	75924300	75925300	1.3764178045327011
chr11	75924400	75925400	1.8142306280123008
chr11	75924500	75925500	1.5645223423241663
chr11	75924600	75925600	1.579891220525334
chr11	75924700	75925700	1.021032399406946
chr11	75924800	75925800	0.6518459943089011
chr11	75924900	75925900	0.4006622970689444
chr11	75925000	75926000	0.5531045997435522
chr11	75925100	75926100	0.3723615040809601
chr11	75925200	75926200	-0.3554915292377529
chr11	75925300	75926300	-0.5412435867069059
chr11	75925400	75926400	-0.9536315095133904
chr11	75925500	75926500	-0.8791669945826568
chr11	75925600	75926600	-0.7314632711755351
chr11	75925700	75926700	-1.1350930247216748
chr11	75925800	75926800	-0.2661118129922495
chr11	75925900	75926900	0.1997544479010052
chr11	75926000	75927000	0.5250729704469265
chr11	75926100	75927100	1.2485927576875893
chr11	75926200	75927200	2.5265858718754735
chr11	75926300	75927300	2.4889507335356686
chr11	75926400	75927400	2.398603980929924
chr11	75926500	75927500	1.618439567181969
chr11	75926600	75927600	1.5666121046027524
chr11	75926700	75927700	1.7388922039517556
chr11	75926800	75927800	2.1209438220042496
chr11	75926900	75927900	1.4878404540284145
chr11	75927000	75928000	0.17377465191258132
chr11	75927100	75928100	0.06156023629468596
chr11	75927200	75928200	-0.07874040889530484
chr11	75927300	75928300	0.09850593841828023
chr11	75927400	75928400	0.7314230354879294
chr11	75927500	75928500	1.1262292882904696
chr11	75927600	75928600	0.8004626359453756
chr11	75927700	75928700	0.6543756090591328
chr11	75927800	75928800	-0.13470783090326213
chr11	75929000	75930000	0.6466675161505787
chr11	75929100	75930100	1.1333580001394659
chr11	75929200	75930200	1.5253875957821983
chr11	75929300	75930300	1.742964396194616
chr11	75929400	75930400	1.7921248724941694
chr11	75929500	75930500	2.030497389533907
chr11	75929600	75930600	1.87396937617908
chr11	75929700	75930700	2.1726436773229443
chr11	75929800	75930800	2.6029856773094964
chr11	75929900	75930900	2.06365040275602
chr11	75930000	75931000	2.9730959621496513
chr11	75930100	75931100	2.90335293023436
chr11	75930200	75931200	2.52056701810871
chr11	75930300	75931300	2.624834791008797
chr11	75930400	75931400	2.6236514605411725
chr11	75930500	75931500	1.7281474948120508
chr11	75930600	75931600	1.5719231045636122
chr11	75930700	75931700	0.6815679794147979
chr11	75930800	75931800	0.35285066889574257
chr11	75930900	75931900	0.6449072668725845
chr11	75931000	75932000	0.11842975119380018
chr11	75931100	75932100	-0.1482558117162936
chr11	75931200	75932200	-0.19132492021831746
chr11	75931300	75932300	-0.3912800382369184
chr11	75931400	75932400	0.016023909596180032
chr11	75931500	75932500	0.519149674897791
chr11	75931600	75932600	0.3051309476252442
chr11	75931700	75932700	0.6213873315589674
chr11	75931800	75932800	0.32369401065071624
chr11	75931900	75932900	0.004572626411214807
chr11	75932000	75933000	-0.4476416277572871
chr11	75932100	75933100	-0.057101540017696586
chr11	75932200	75933200	0.21928813839224096
chr11	75932300	75933300	0.4677893241289843
chr11	75932400	75933400	0.07419817365770648
chr11	75932500	75933500	-0.037956275131281116
chr11	75932600	75933600	0.8447135446767352
chr11	75932700	75933700	0.7465118331362166
chr11	75932800	75933800	0.3174532362696341
chr11	75932900	75933900	0.06527754829337055
chr11	75933000	75934000	-0.5330928787375411
chr11	75933100	75934100	-0.3131122797668669
chr11	75933200	75934200	-0.4387162591247809
chr11	75933300	75934300	-1.0009315110002042
chr11	75933400	75934400	-0.4835938465804072
chr11	75933500	75934500	-0.954341712521254
chr11	75933600	75934600	-1.0296856710023672
chr11	75933700	75934700	-1.1015966241547959
chr11	75933800	75934800	-0.3641045483855439
chr11	75933900	75934900	-0.2591365014199238
chr11	75934000	75935000	0.9981009509582018
chr11	75934100	75935100	0.3261030895278507
chr11	75934200	75935200	0.3096351916572006
chr11	75934300	75935300	0.8301400959150785
chr11	75934400	75935400	0.3730854323753172
chr11	75934500	75935500	0.999606714389336
chr11	75934600	75935600	0.2349336817811957
chr11	75934700	75935700	-0.2991087214770838
chr11	75934800	75935800	-0.7074859726891448
chr11	75934900	75935900	-0.5324859957958937
chr11	75935000	75936000	-0.8306482380658823
chr11	75935100	75936100	-0.36295257842681344
chr11	75935200	75936200	-0.05549269277948191
chr11	75935300	75936300	-0.4636979626934077
chr11	75935400	75936400	-0.1954988698323196
chr11	75935500	75936500	-0.20195892108796035
chr11	75935600	75936600	0.2725988986487137
chr11	75935700	75936700	0.9503812166731128
chr11	75935800	75936800	0.8491473785956397
chr11	75935900	75936900	1.0218570886994098
chr11	75936000	75937000	0.8952452705473917
chr11	75936100	75937100	0.7993611352124509
chr11	75936200	75937200	0.7105277368671027
chr11	75936300	75937300	1.4341408718768482
chr11	75936400	75937400	1.2602823727291457
chr11	75936500	75937500	0.8697735357248713
chr11	75936600	75937600	0.9792512511736066
chr11	75936700	75937700	0.5470238308581574
chr11	75936800	75937800	1.1125216337835542
chr11	75936900	75937900	1.4065608641518088
chr11	75937000	75938000	1.2473942515628131
chr11	75937100	75938100	0.8379376928206769
chr11	75937200	75938200	0.7770300444546674
chr11	75937300	75938300	0.025940958346269933
chr11	75937400	75938400	-0.12557500019491413
chr11	75937500	75938500	-0.3932129452440721
chr11	75937600	75938600	-0.3648078907513982
chr11	75937700	75938700	-0.00457740153939424
chr11	75937800	75938800	-0.4976827036270024
chr11	75937900	75938900	-1.096981372631119
chr11	75938000	75939000	-0.778463359560803
chr11	75938100	75939100	-0.03565199597234757
chr11	75938200	75939200	0.09632064023657676
chr11	75938300	75939300	0.425539025830496
chr11	75938400	75939400	0.6616062910259941
chr11	75938500	75939500	1.3376620117832028
chr11	75938600	75939600	1.7372413535111308
chr11	75938700	75939700	1.4316030262471968
chr11	75938800	75939800	2.287298805801018
chr11	75938900	75939900	2.2068805744159943
chr11	75939000	75940000	2.0986138063715583
chr11	75939100	75940100	1.471464936336156
chr11	75939200	75940200	1.2638312427779173
chr11	75939300	75940300	1.5493561034437284
chr11	75939400	75940400	1.5924345106134838
chr11	75939500	75940500	1.5560849976076063
chr11	75939600	75940600	1.5757151736055934
chr11	75939700	75940700	2.056333997108104
chr11	75939800	75940800	0.8450961775101222
chr11	75939900	75940900	1.522089758132785
chr11	75940000	75941000	1.667074933722221
chr11	75940100	75941100	2.3075369637883902
chr11	75940200	75941200	2.3889613187779517
chr11	75940300	75941300	1.6781281083002981
chr11	75940400	75941400	1.816187565233082
chr11	75940500	75941500	0.9416283365463723
chr11	75940600	75941600	0.017910755138358117
chr11	75940700	75941700	-0.4506828944966022
chr11	75940800	75941800	0.3081234880837122
chr11	75940900	75941900	0.05652954702462652
chr11	75941000	75942000	-0.28560956521798436
chr11	75941100	75942100	-1.2236295028115614
chr11	75941200	75942200	-1.9592183372089853
chr11	75941300	75942300	-1.4846377064938991
chr11	75941400	75942400	-1.259407343869084
chr11	75941500	75942500	-0.3912180079147592
chr11	75941600	75942600	0.18344087502855794
chr11	75941700	75942700	0.6080125246794883
chr11	75941800	75942800	-0.20814009184653268
chr11	75941900	75942900	-0.1418481616201153
chr11	75942000	75943000	0.4788062372609543
chr11	75942100	75943100	1.307529127175421
chr11	75942200	75943200	1.8438149217870408
chr11	75942300	75943300	1.0888148988260558
chr11	75942400	75943400	0.8534279803055848
chr11	75942500	75943500	0.5198226738869878
chr11	75942600	75943600	0.2606712900935901
chr11	75942700	75943700	-0.018226542496872087
chr11	75942900	75943900	0.930206792277545
chr11	75943000	75944000	0.6137258561962173
chr11	75943100	75944100	0.1744731495192713
chr11	75943200	75944200	0.09729286999727732
chr11	75943300	75944300	0.5575989350373265
chr11	75943400	75944400	-0.057480577339265385
chr11	75943500	75944500	0.2230231291729572
chr11	75943600	75944600	0.05351864709718447
chr11	75943700	75944700	0.07501147309263996
chr11	75943800	75944800	0.05786292150709416
chr11	75943900	75944900	0.21942460170367253
chr11	75944000	75945000	-0.15881819245024342
chr11	75944100	75945100	-0.2769723202369679
chr11	75944200	75945200	-0.3102167039218061
chr11	75944300	75945300	-0.4223924406320142
chr11	75944400	75945400	0.39657275010142734
chr11	75944500	75945500	0.6086941700876178
chr11	75944600	75945600	1.0378690852637569
chr11	75944700	75945700	0.583490918184277
chr11	75944800	75945800	0.7867656942579191
chr11	75944900	75945900	0.13216160023174134
chr11	75945000	75946000	0.6631437590048513
chr11	75945100	75946100	0.7873881272465845
chr11	75945200	75946200	0.5567231646490315
chr11	75945300	75946300	1.2792936687330252
chr11	75945400	75946400	0.8563753859043904
chr11	75945500	75946500	0.6026496247737884
chr11	75945600	75946600	0.4922196492226345
chr11	75945700	75946700	1.0868481562934695
chr11	75945800	75946800	0.7950873482654414
chr11	75945900	75946900	1.060161045764652
chr11	75946000	75947000	1.088727475958695
chr11	75946100	75947100	1.4378776773611004
chr11	75946200	75947200	1.957021792357728
chr11	75946300	75947300	1.4948300963404937
chr11	75946400	75947400	1.4922277296455475
chr11	75946500	75947500	1.1624753787119464
chr11	75946600	75947600	0.8273255386554195
chr11	75946700	75947700	1.0649222764515491
chr11	75946800	75947800	0.8155229161836917
chr11	75946900	75947900	1.1077367273727388
chr11	75947000	75948000	0.8145577696027624
chr11	75947100	75948100	0.7562304741245498
chr11	75947200	75948200	-0.0614126422253577
chr11	75947300	75948300	-0.3388918138268045
chr11	75947400	75948400	-0.011172925627930545
chr11	75947500	75948500	0.18343343239171767
chr11	75947600	75948600	0.8618332659842294
chr11	75947700	75948700	0.5792858462011696
chr11	75947800	75948800	0.0978825566486804
chr11	75947900	75948900	-0.4813620569105241
chr11	75948000	75949000	-0.6613577395683924
chr11	75948100	75949100	-1.3026444773587953
chr11	75948200	75949200	-0.0888601163860006
chr11	75948300	75949300	0.25348245853256285
chr11	75948400	75949400	-0.4290216861656371
chr11	75948500	75949500	-0.4225567551422176
chr11	75948600	75949600	-0.8827102268422654
chr11	75948700	75949700	-1.0058183700807892
chr11	75948800	75949800	0.002925789991520401
chr11	75948900	75949900	0.1117371792336056
chr11	75949000	75950000	0.7304045892220994
chr11	75949100	75950100	1.7549429337959757
chr11	75949200	75950200	1.4851154496760388
chr11	75949300	75950300	1.57157775875586
chr11	75949400	75950400	1.841415374431268
chr11	75949500	75950500	2.2268009563821525
chr11	75949600	75950600	2.0366395708966767
chr11	75949700	75950700	1.4170248253645459
chr11	75949800	75950800	0.8338530163399097
chr11	75949900	75950900	1.1216507779177105
chr11	75950000	75951000	1.0431323363869083
chr11	75950100	75951100	0.5258488210992484
chr11	75950200	75951200	-0.060726143551912214
chr11	75950300	75951300	-0.7038625574764521
chr11	75950400	75951400	-0.5296344115733613
chr11	75950500	75951500	-0.8723913444399602
chr11	75950600	75951600	-1.1408147175440746
chr11	75950700	75951700	-0.7458958136723003
chr11	75950800	75951800	-0.9285859737281248
chr11	75950900	75951900	-1.00850488007739
chr11	75951000	75952000	-0.94618632612284
chr11	75951100	75952100	-0.1968711058915054
chr11	75951200	75952200	-0.4285475209089142
chr11	75951300	75952300	0.025963871717045787
chr11	75951400	75952400	-0.3603928697413893
chr11	75951500	75952500	-0.4393690517217887
chr11	75951600	75952600	-0.2265923841322219
chr11	75951700	75952700	-0.0184429788787289
chr11	75951800	75952800	0.024793716546491863
chr11	75951900	75952900	0.4193597031171945
chr11	75952000	75953000	0.06085328313717407
chr11	75952100	75953100	-0.4514637579389849
chr11	75952200	75953200	0.054943496563433294
chr11	75952300	75953300	-0.14010531436377882
chr11	75952400	75953400	-0.15017732615524426
chr11	75952500	75953500	0.3301162296688759
chr11	75952600	75953600	0.36921940954486
chr11	75952700	75953700	0.7274778028551628
chr11	75952800	75953800	1.0099282373758138
chr11	75952900	75953900	0.6717123441036223
chr11	75953000	75954000	1.0500428107783706
chr11	75953100	75954100	0.35869069570533524
chr11	75953200	75954200	0.03935505458687893
chr11	75953300	75954300	0.08897572270862351
chr11	75953400	75954400	0.7739852318454846
chr11	75953500	75954500	0.20998333864970184
chr11	75953600	75954600	0.193170249020488
chr11	75953700	75954700	-0.9669469942180668
chr11	75953800	75954800	-1.409007364728049
chr11	75953900	75954900	-1.4561993916821574
chr11	75954000	75955000	-1.7081253351560075
chr11	75954100	75955100	-0.8054656037515395
chr11	75954200	75955200	-0.7457868955812599
chr11	75954300	75955300	-0.9591073627786212
chr11	75954400	75955400	-1.0520409772441763
chr11	75954500	75955500	-0.9366529229264304
chr11	75954600	75955600	-0.8873589061043946
chr11	75954700	75955700	0.18177732433765487
chr11	75954800	75955800	0.2256597644470281
chr11	75954900	75955900	0.6380216007043324
chr11	75955000	75956000	0.5941180738365427
chr11	75955100	75956100	0.3609516280106874
chr11	75955200	75956200	0.7045410471725138
chr11	75955300	75956300	1.5894772401969586
chr11	75955400	75956400	1.3856092503171649
chr11	75956500	75957500	1.9105701378526776
chr11	75956600	75957600	1.041114787593386
chr11	75956700	75957700	0.9034525232189332
chr11	75956800	75957800	0.9781958629079552
chr11	75956900	75957900	1.2214415489255133
chr11	75957000	75958000	1.1181075597744476
chr11	75957100	75958100	0.5951079438724792
chr11	75957200	75958200	0.6582905832397229
chr11	75957300	75958300	0.4917516451950111
chr11	75957400	75958400	0.8640738666109803
chr11	75957500	75958500	0.6696693688056415
chr11	75957600	75958600	1.310552071926663
chr11	75957700	75958700	1.1998481349810943
chr11	75957800	75958800	0.6749124739943354
chr11	75957900	75958900	0.3250743762016551
chr11	75958000	75959000	0.12384384232991426
chr11	75958100	75959100	0.10737465113556788
chr11	75958200	75959200	-0.23639595047847936
chr11	75958300	75959300	-0.4324790605175735
chr11	75958400	75959400	-0.8361238096386954
chr11	75958500	75959500	-0.8726241315842055
chr11	75958600	75959600	-0.7011445401423881
chr11	75958700	75959700	-1.2943562653336795
chr11	75958800	75959800	-1.3151771950625013
chr11	75958900	75959900	-1.6895510603061097
chr11	75959000	75960000	-1.8880457603932184
chr11	75959100	75960100	-1.830999632970772
chr11	75959200	75960200	-1.2512254474983675
chr11	75959300	75960300	-2.091905798937551
chr11	75959400	75960400	-2.583414696151644
chr11	75959500	75960500	-2.114550411385446
chr11	75959600	75960600	-1.8795916020740768
chr11	75959700	75960700	-1.0648512506578511
chr11	75959800	75960800	-0.3432829553845195
chr11	75959900	75960900	0.4800332107170235
chr11	75960000	75961000	0.08937302722653342
chr11	75960100	75961100	0.14182070007758027
chr11	75960200	75961200	0.16147507705633055
chr11	75960300	75961300	0.9342558498638278
chr11	75960400	75961400	2.050336231905721
chr11	75960500	75961500	2.2638554681338445
chr11	75960600	75961600	2.5348311518502618
chr11	75960700	75961700	2.0381019945133962
chr11	75960800	75961800	1.7649310292703582
chr11	75960900	75961900	2.0590723608339463
chr11	75961000	75962000	2.283140733768617
chr11	75961100	75962100	2.7224743832499314
chr11	75961200	75962200	2.2470408097714727
chr11	75961300	75962300	1.8412641950220976
chr11	75961400	75962400	1.1963893530167438
chr11	75961500	75962500	0.4237980247982983
chr11	75961600	75962600	-0.036524720227943695
chr11	75961700	75962700	0.3102350853291189
chr11	75961800	75962800	-0.2358538150668279
chr11	75961900	75962900	-0.755530535726941
chr11	75962000	75963000	-0.6583530332442186
chr11	75962100	75963100	-0.7814700910536876
chr11	75962200	75963200	-0.7118446779418001
chr11	75962300	75963300	-0.2713437058449615
chr11	75962400	75963400	-0.0040067398760192776
chr11	75962500	75963500	-0.3313671364243829
chr11	75962600	75963600	-0.4047870903113459
chr11	75962700	75963700	-0.2012110412064552
chr11	75962800	75963800	-0.04678253022560742
chr11	75962900	75963900	-0.21987709801726515
chr11	75963000	75964000	0.00947571671224986
chr11	75963100	75964100	-0.011763869127206342
chr11	75963200	75964200	-0.21222171117307811
chr11	75963300	75964300	0.054188036566344695
chr11	75963400	75964400	-0.09918955773649207
chr11	75963500	75964500	0.5504711464317837
chr11	75963600	75964600	0.8290173616296262
chr11	75963700	75964700	0.6845905572447505
chr11	75963800	75964800	1.0620061335519495
chr11	75963900	75964900	1.4565857003054092
chr11	75964000	75965000	1.7499867707715018
chr11	75964100	75965100	1.4972974763003362
chr11	75964200	75965200	1.3983935024196188
chr11	75964300	75965300	0.7622934385151321
chr11	75964400	75965400	1.4746765958623242
chr11	75964500	75965500	0.9108316511682903
chr11	75964600	75965600	0.8935586256565008
chr11	75964700	75965700	1.3370210803868745
chr11	75964800	75965800	1.1763942169578925
chr11	75964900	75965900	0.25455304133071105
chr11	75965000	75966000	-0.2951470841812475
chr11	75965100	75966100	-0.15758070946801173
chr11	75965200	75966200	0.5737004141876024
chr11	75965300	75966300	0.7168589129652991
chr11	75965400	75966400	0.224165270276375
chr11	75965500	75966500	0.929970193715692
chr11	75965600	75966600	0.3916941324166504
chr11	75965700	75966700	0.2039610339874056
chr11	75965800	75966800	0.13079835874812584
chr11	75965900	75966900	0.6190913245319399
chr11	75966000	75967000	1.0176997824720868
chr11	75966100	75967100	0.4457048262361013
chr11	75966200	75967200	0.2353989005838541
chr11	75966300	75967300	0.6188343882014818
chr11	75966400	75967400	0.4525864195796422
chr11	75966500	75967500	-0.13380805118069464
chr11	75966600	75967600	-0.4940639420928397
chr11	75966700	75967700	-0.6835965040079905
chr11	75966800	75967800	-0.49628389963563396
chr11	75966900	75967900	-0.6292133600912727
chr11	75967000	75968000	-0.9446777034844339
chr11	75967100	75968100	-0.3735991675656213
chr11	75967200	75968200	-0.7691388941488774
chr11	75967300	75968300	-1.2662104712266278
chr11	75967400	75968400	-1.6147525091696984
chr11	75967500	75968500	-1.1640981174119778
chr11	75967600	75968600	0.006193318159264881
chr11	75967700	75968700	-0.40914229754021947
chr11	75967800	75968800	-0.4493605934150388
chr11	75967900	75968900	-0.1647119167142911
chr11	75968000	75969000	0.002587024189383453
chr11	75968100	75969100	-0.32670493494599584
chr11	75968200	75969200	0.08635504978593793
chr11	75968300	75969300	0.2477052301917035
chr11	75968400	75969400	0.5018034078454834
chr11	75968500	75969500	0.5310281488721436
chr11	75968600	75969600	-0.5948017442684995
chr11	75968700	75969700	-0.1834962962089489
chr11	75968800	75969800	0.09189376714888728
chr11	75968900	75969900	0.0683365213909837
chr11	75969000	75970000	-0.2776085124664203
chr11	75969100	75970100	-0.13361912996842276
chr11	75969200	75970200	-0.7889325354461907
chr11	75969300	75970300	-0.4790277881095973
chr11	75969400	75970400	-0.3842495218361861
chr11	75969500	75970500	-0.6227124768866914
chr11	75969600	75970600	0.1596484026468722
chr11	75969700	75970700	0.2979152726249632
chr11	75969800	75970800	0.18757893414250232
chr11	75969900	75970900	0.7128878079083808
chr11	75970000	75971000	0.49284857809898464
chr11	75970100	75971100	0.32261922956609
chr11	75970600	75971600	0.8806942179550392
chr11	75970700	75971700	0.7788782816890485
chr11	75970800	75971800	0.5212704089860101
chr11	75970900	75971900	0.8409030673567935
chr11	75971000	75972000	1.7322231468761609
chr11	75971100	75972100	2.4238167853486305
chr11	75971200	75972200	2.5863092794622715
chr11	75971300	75972300	1.9869562047377547
chr11	75971400	75972400	1.8924536757483743
chr11	75971500	75972500	2.4782614670677234
chr11	75971600	75972600	2.2877963755316264
chr11	75971700	75972700	1.9206781886695208
chr11	75971800	75972800	2.264106299128424
chr11	75971900	75972900	1.9107263436209243
chr11	75972000	75973000	0.9474049258519883
chr11	75972100	75973100	0.2413891995171794
chr11	75972200	75973200	0.35674152629563505
chr11	75972300	75973300	0.61408974202188
chr11	75972400	75973400	0.7162271392172928
chr11	75972500	75973500	0.5622033418887695
chr11	75972600	75973600	0.12071461122929393
chr11	75972700	75973700	0.6404583707132558
chr11	75972800	75973800	0.5329678755456915
chr11	75972900	75973900	0.3934112865091829
chr11	75973000	75974000	0.49253705861479924
chr11	75973100	75974100	0.3700446128611845
chr11	75973200	75974200	0.31142895468785714
chr11	75973300	75974300	-0.19178603461718827
chr11	75974800	75975800	-1.5689201963155774
chr11	75974900	75975900	-2.2138547849346684
chr11	75975000	75976000	-2.0149090354374075
chr11	75975100	75976100	-1.912593618589088
chr11	75975200	75976200	-1.2181763175001072
chr11	75975300	75976300	-1.9652771331523764
chr11	75975400	75976400	-2.144074773452239
chr11	75975500	75976500	-2.1323778585673314
chr11	75975600	75976600	-2.276041515337897
chr11	75975700	75976700	-2.7673518435414963
chr11	75975800	75976800	-2.372296850191556
chr11	75975900	75976900	-2.9864030260180616
chr11	75976000	75977000	-3.1599913811227798
chr11	75976100	75977100	-2.9387905910933343
chr11	75976200	75977200	-3.2290328387954816
chr11	75976300	75977300	-2.8540045380870267
chr11	75976400	75977400	-3.19371528676947
chr11	75976500	75977500	-3.4649376817818562
chr11	75976600	75977600	-3.6375470458485313
chr11	75976700	75977700	-3.511723103318681
chr11	75976800	75977800	-3.8295526981401133
chr11	75976900	75977900	-3.1047593611187168
chr11	75977000	75978000	-3.0172851807272005
chr11	75977100	75978100	-3.476412199069404
chr11	75977200	75978200	-3.36243284296582
chr11	75977300	75978300	-3.612302246755234
chr11	75977400	75978400	-3.5320380539530687
chr11	75977500	75978500	-3.0394696060609543
chr11	75977600	75978600	-3.3329825630119765
chr11	75977700	75978700	-2.8737244295337083
chr11	75977800	75978800	-3.1280757643417485
chr11	75977900	75978900	-2.7357191442471542
chr11	75978000	75979000	-2.6374060781551565
chr11	75978100	75979100	-2.5520134356659065
chr11	75978200	75979200	-2.443474576443991
chr11	75978300	75979300	-1.5495888729860143
chr11	75978400	75979400	-1.4254217738379231
chr11	75978500	75979500	-1.5410879739842862
chr11	75978600	75979600	-0.34417720684861336
chr11	75978700	75979700	-0.6025545811180598
chr11	75978800	75979800	0.2471394550135949
chr11	75978900	75979900	0.7042113738117936
chr11	75979000	75980000	0.7128901827386654
chr11	75979100	75980100	0.9864759814735574
chr11	75979200	75980200	0.6085678088544284
chr11	75979300	75980300	0.20524039099345412
chr11	75979400	75980400	0.4334445856419194
chr11	75979500	75980500	0.4731570385987621
chr11	75979600	75980600	0.25382806318434903
chr11	75979700	75980700	0.21063175238873136
chr11	75980800	75981800	0.2317527022927529
chr11	75980900	75981900	0.010915153034929686
chr11	75981000	75982000	0.06509266428500894
chr11	75981100	75982100	0.16541831160546816
chr11	75981200	75982200	-0.1270154318786653
chr11	75981300	75982300	-0.12355323909963342
chr11	75981400	75982400	0.29102801595651195
chr11	75981500	75982500	0.4051474213615314
chr11	75981600	75982600	-0.2991287026539457
chr11	75981700	75982700	-0.5204290355802538
chr11	75981800	75982800	-0.18776054511704665
chr11	75981900	75982900	0.047362542571452636
chr11	75982000	75983000	-0.05072066580927524
chr11	75982100	75983100	-0.6271156109729153
chr11	75982200	75983200	-0.39432145826417775
chr11	75982300	75983300	-0.8195084550060048
chr11	75982400	75983400	-1.0504600731005944
chr11	75982500	75983500	-1.2012151364796222
chr11	75982600	75983600	-0.3941516792070246
chr11	75982700	75983700	0.5489062583333132
chr11	75982800	75983800	-0.073096770337688
chr11	75982900	75983900	0.5219683821239479
chr11	75983000	75984000	1.062708746672817
chr11	75983100	75984100	1.4250363374946085
chr11	75983200	75984200	0.9932111867442812
chr11	75983300	75984300	1.2933471886166852
chr11	75983400	75984400	1.5730416653038013
chr11	75983500	75984500	1.5830651234786042
chr11	75983600	75984600	0.8932263310752432
chr11	75983700	75984700	0.30921760392584
chr11	75983800	75984800	1.1279094737399675
chr11	75983900	75984900	0.9271248741095004
chr11	75984000	75985000	0.7821799352291646
chr11	75984100	75985100	0.3366245302192735
chr11	75984200	75985200	-0.05737376560768088
chr11	75985200	75986200	-0.5284631018348981
chr11	75985300	75986300	0.1988723980664277
chr11	75985400	75986400	0.6458713785648694
chr11	75985500	75986500	0.7784983955884134
chr11	75985600	75986600	0.4656246353539577
chr11	75985700	75986700	-0.2564947318225256
chr11	75985800	75986800	-1.0482664100704249
chr11	75985900	75986900	-0.7669911847312141
chr11	75986000	75987000	-1.2183247848067167
chr11	75986100	75987100	-1.026038740302596
chr11	75986200	75987200	-1.527655992048676
chr11	75986300	75987300	-2.309308817109437
chr11	75986400	75987400	-2.5562474307741923
chr11	75986500	75987500	-2.2511928915835067
chr11	75986600	75987600	-2.276793225068884
chr11	75986700	75987700	-1.6225600499209367
chr11	75986800	75987800	-1.6537314716752882
chr11	75986900	75987900	-0.9493126572132944
chr11	75987000	75988000	-0.6228387238064622
chr11	75987100	75988100	-0.14299608073141976
chr11	75987200	75988200	-0.11337537242223945
chr11	75987300	75988300	-0.1248797507468321
chr11	75987400	75988400	0.3631322306009453
chr11	75987500	75988500	0.2232660827342068
chr11	75987600	75988600	0.6195941052581796
chr11	75987700	75988700	0.8088461133602669
chr11	75987800	75988800	1.1065123723518244
chr11	75987900	75988900	0.2476927784509252
chr11	75988000	75989000	0.9208527765216961
chr11	75988100	75989100	0.3620404023799551
chr11	75988200	75989200	0.4099455293316196
chr11	75988300	75989300	0.944629887590431
chr11	75988400	75989400	0.8230648042720808
chr11	75988500	75989500	1.0944670979372717
chr11	75988600	75989600	0.9430952545134528
chr11	75988700	75989700	0.5228549992439802
chr11	75988800	75989800	0.6885006509224894
chr11	75988900	75989900	1.1144699905343591
chr11	75989000	75990000	1.1914102058683733
chr11	75989100	75990100	1.0860013375792417
chr11	75989200	75990200	1.4693490436911434
chr11	75989300	75990300	1.0330747658013144
chr11	75989400	75990400	0.8492271967507543
chr11	75989500	75990500	0.6918041367048905
chr11	75989600	75990600	0.8356676037296004
chr11	75989700	75990700	1.054154998290364
chr11	75989800	75990800	0.34827812400786096
chr11	75989900	75990900	0.12258311672987665
chr11	75990000	75991000	-0.9210822797711105
chr11	75990100	75991100	-0.26287538628584445
chr11	75990200	75991200	-0.7707229348360198
chr11	75990300	75991300	-0.5282421091081182
chr11	75990400	75991400	-0.27273045501474075
chr11	75990500	75991500	-0.7536757121830331
chr11	75990600	75991600	-0.7229233267145289
chr11	75990700	75991700	-0.8771338721760967
chr11	75990800	75991800	-0.2447047008003289
chr11	75990900	75991900	-0.0399421158874324
chr11	75991000	75992000	0.6799163933161373
chr11	75991100	75992100	-0.1462921868841236
chr11	75991200	75992200	0.3444781503502917
chr11	75991300	75992300	0.3904155579555066
chr11	75991400	75992400	0.2521963217887083
chr11	75991500	75992500	-0.12012397965387035
chr11	75991600	75992600	-0.5162924227577035
chr11	75991700	75992700	-0.5662043391052839
chr11	75991800	75992800	-1.3875034766007859
chr11	75991900	75992900	-1.379601597156085
chr11	75992000	75993000	-1.3823063107045426
chr11	75992100	75993100	-0.9536682205893684
chr11	75992200	75993200	-1.2261156652366012
chr11	75992300	75993300	-0.9759030796450122
chr11	75992400	75993400	-1.1536701938892242
chr11	75992500	75993500	-0.6411585833205188
chr11	75992600	75993600	-0.1846544102411066
chr11	75992700	75993700	-0.17348471809343546
chr11	75992800	75993800	0.7041113598431173
chr11	75992900	75993900	0.13547328343732712
chr11	75993000	75994000	-0.1941213444976109
chr11	75993100	75994100	-0.5874674242641131
chr11	75993200	75994200	-0.7142077343007057
chr11	75993300	75994300	-0.9073154139636844
chr11	75993400	75994400	-0.9847298330717559
chr11	75993500	75994500	-0.7220336107641311
chr11	75993600	75994600	-0.9282706042184808
chr11	75993700	75994700	-0.3757340666490661
chr11	75993800	75994800	-0.6476187801523964
chr11	75993900	75994900	-0.5481710993204841
chr11	75994000	75995000	-0.23735675574426934
chr11	75994100	75995100	-0.6637549013845283
chr11	75994200	75995200	-0.7673992604351471
chr11	75995500	75996500	0.9713220793382046
chr11	75995600	75996600	0.4360793202507501
chr11	75995700	75996700	0.0012806364557831616
chr11	75995800	75996800	-0.08325474987797361
chr11	75995900	75996900	-0.9689686101214308
chr11	75996000	75997000	-0.12748316266530738
chr11	75996100	75997100	-0.8093159925161052
chr11	75996200	75997200	-1.0267413300134929
chr11	75996300	75997300	-1.5206281136546609
chr11	75996400	75997400	-1.2910400602628318
chr11	75996500	75997500	-2.009446187721271
chr11	75996600	75997600	-1.209728418236937
chr11	75996700	75997700	-1.10416049529613
chr11	75996800	75997800	-0.9354492143124364
chr11	75996900	75997900	-0.025685953160413656
chr11	75997000	75998000	-0.12060593357380428
chr11	75997100	75998100	0.6163829974522542
chr11	75997200	75998200	0.6084757430141374
chr11	75997300	75998300	0.6402778780543891
chr11	75997400	75998400	1.0796561933672504
chr11	75997500	75998500	1.1765840247510566
chr11	75997600	75998600	0.6196497776398581
chr11	75997700	75998700	0.9934291552232648
chr11	75997800	75998800	1.056719728307537
chr11	75997900	75998900	0.8332077610283509
chr11	75998000	75999000	1.280871132090711
chr11	75998100	75999100	1.105604946916544
chr11	75999200	76000200	-0.4825042036046378
chr11	75999300	76000300	-0.3321403929667052
chr11	75999400	76000400	-0.50179973836086
chr11	75999500	76000500	-0.363082884198236
chr11	75999600	76000600	0.21012179510310472
chr11	75999700	76000700	0.3981779052096754
chr11	75999800	76000800	0.1044598725582366
chr11	75999900	76000900	-0.2025492824110877
chr11	76000000	76001000	-0.4580792106302841
chr11	76000100	76001100	-0.4800831178942757
chr11	76000200	76001200	-0.5923397014223449
chr11	76000300	76001300	-0.6316051710868522
chr11	76000400	76001400	-0.9563048482136576
chr11	76000500	76001500	-0.9205891517420506
chr11	76000600	76001600	-1.3856438754814866
chr11	76000700	76001700	-1.4992805042311432
chr11	76000800	76001800	-1.3682931927915063
chr11	76000900	76001900	-1.4882406289158874
chr11	76001000	76002000	-1.4187713247922067
chr11	76001100	76002100	-0.9556726919358574
chr11	76001200	76002200	-0.8370927856192315
chr11	76001300	76002300	-0.3765052660036841
chr11	76001400	76002400	-0.9895848156596744
chr11	76001500	76002500	-1.6196715086813278
chr11	76001600	76002600	-0.7377496737982615
chr11	76001700	76002700	-1.216925974875381
chr11	76001800	76002800	-1.5951910182368545
chr11	76001900	76002900	-1.826266714246476
chr11	76002000	76003000	-1.691340356975443
chr11	76002100	76003100	-2.0016237513542157
chr11	76002200	76003200	-1.8476460213304304
chr11	76002300	76003300	-2.2824213460899894
chr11	76003300	76004300	-0.5218661586643493
chr11	76003400	76004400	-0.2269986523180269
chr11	76003500	76004500	-0.5266672987715296
chr11	76003600	76004600	-0.8257509671951488
chr11	76003700	76004700	-0.4421150923086849
chr11	76003800	76004800	-0.6890633660746387
chr11	76003900	76004900	-1.4578129006129217
chr11	76004000	76005000	-1.7540728405240942
chr11	76004100	76005100	-1.619679442347966
chr11	76004200	76005200	-1.5603738050181115
chr11	76004300	76005300	-1.6659560956054091
chr11	76004400	76005400	-2.0632871144841167
chr11	76004500	76005500	-2.2527997247748064
chr11	76004600	76005600	-2.3916711604222103
chr11	76004700	76005700	-2.9139768664763754
chr11	76004800	76005800	-2.7226612713923544
chr11	76004900	76005900	-2.0643970297600065
chr11	76005000	76006000	-1.5487225647813856
chr11	76005100	76006100	-1.2473566026243048
chr11	76005200	76006200	-0.9292667722785708
chr11	76005300	76006300	-1.2315494157157023
chr11	76005400	76006400	-1.1662117298232777
chr11	76005500	76006500	-0.7878288193126017
chr11	76005600	76006600	-0.22556020477044256
chr11	76006700	76007700	0.08165197329632938
chr11	76006800	76007800	0.037117885785180285
chr11	76006900	76007900	0.2495182885328431
chr11	76007000	76008000	0.29763571438006753
chr11	76007100	76008100	-0.11517039934084985
chr11	76007200	76008200	-0.5424780599422123
chr11	76007300	76008300	-0.4607957193903873
chr11	76007400	76008400	-0.06860790220432751
chr11	76007500	76008500	-0.02033246811459426
chr11	76007600	76008600	0.427340050323127
chr11	76007700	76008700	0.3978578941544864
chr11	76007800	76008800	0.8327069195940384
chr11	76007900	76008900	1.0835163654425743
chr11	76008000	76009000	0.4303859360131715
chr11	76008100	76009100	0.5600728243251614
chr11	76008200	76009200	-0.11181245110467533
chr11	76008300	76009300	-0.923679157125438
chr11	76008400	76009400	-0.9866415635815934
chr11	76008500	76009500	-0.7670793065352817
chr11	76008600	76009600	-1.0026226498064967
chr11	76008700	76009700	-1.3975446360274044
chr11	76008800	76009800	-1.4559902166183367
chr11	76008900	76009900	-1.8595043760690133
chr11	76009000	76010000	-1.3101673328064523
chr11	76009100	76010100	-1.6852776098885764
chr11	76009200	76010200	-1.3588279421060792
chr11	76009300	76010300	-1.006000087739758
chr11	76009400	76010400	-0.5427656125291092
chr11	76009500	76010500	-0.8600265124085353
chr11	76009600	76010600	-0.4101064952295101
chr11	76009700	76010700	-0.20927826695333368
chr11	76009800	76010800	-0.2170912177896662
chr11	76009900	76010900	0.08219030421150507
chr11	76010000	76011000	-0.2651035925065258
chr11	76010100	76011100	-0.6928543680888903
chr11	76010200	76011200	-1.002023543860109
chr11	76010300	76011300	-0.7518818253568851
chr11	76010400	76011400	-0.6805738806765111
chr11	76010500	76011500	-0.1933871693314737
chr11	76010600	76011600	-0.4472563177415231
chr11	76010700	76011700	-0.2558961328154421
chr11	76010800	76011800	0.16820535901362146
chr11	76010900	76011900	-0.33720358323500804
chr11	76011000	76012000	-0.12286230537036358
chr11	76011100	76012100	0.6177855591902902
chr11	76011200	76012200	1.574085453335446
chr11	76011300	76012300	1.7551676086840036
chr11	76011400	76012400	1.6734345876350372
chr11	76011500	76012500	1.9568560124312868
chr11	76011600	76012600	2.094013037332023
chr11	76011700	76012700	2.654228812041953
chr11	76011800	76012800	2.429061663860551
chr11	76011900	76012900	3.2525563938352917
chr11	76012000	76013000	2.977064506707906
chr11	76012100	76013100	3.390379405554183
chr11	76012200	76013200	2.8804589105120875
chr11	76012300	76013300	3.2733943137456665
chr11	76012400	76013400	2.8625240577895266
chr11	76012500	76013500	2.6399592724984906
chr11	76012600	76013600	2.5343760482254094
chr11	76012700	76013700	2.0872938157900824
chr11	76012800	76013800	1.768490043220006
chr11	76012900	76013900	1.3066174595215534
chr11	76013000	76014000	1.378504561159596
chr11	76013100	76014100	0.6730957712999133
chr11	76013200	76014200	0.6488388861462175
chr11	76013300	76014300	0.12140459309683035
chr11	76013400	76014400	-0.10179699044473713
chr11	76013500	76014500	-0.6179546639933395
chr11	76013600	76014600	-0.37976691837340143
chr11	76013700	76014700	-0.8409260578637363
chr11	76013800	76014800	-0.6511012980325215
chr11	76013900	76014900	-0.2457207715584199
chr11	76014000	76015000	0.17813452983691297
chr11	76014100	76015100	0.5707202960252874
chr11	76014200	76015200	0.5328766070478979
chr11	76014300	76015300	0.8319536244515053
chr11	76014400	76015400	1.1085883060636803
chr11	76014500	76015500	1.4961549759647197
chr11	76014600	76015600	1.6879594542795473
chr11	76014700	76015700	1.884035115858634
chr11	76014800	76015800	1.98164586473632
chr11	76014900	76015900	1.8839737600075093
chr11	76015000	76016000	1.8635238298932497
chr11	76015100	76016100	1.707609622021132
chr11	76015200	76016200	1.452948992515101
chr11	76015300	76016300	0.9817574214874896
chr11	76015400	76016400	0.4865989408309209
chr11	76015500	76016500	0.7248653965378755
chr11	76015600	76016600	0.57229744872259
chr11	76015700	76016700	0.7849857111987019
chr11	76015800	76016800	0.5570529843824088
chr11	76015900	76016900	0.6716790147219927
chr11	76016000	76017000	0.05270992381025873
chr11	76016100	76017100	-0.4454661521426307
chr11	76016200	76017200	-0.05868474940842356
chr11	76016300	76017300	0.5785929304156195
chr11	76016400	76017400	1.6278335915172926
chr11	76016500	76017500	1.5505249738401956
chr11	76016600	76017600	0.6523142158371463
chr11	76016700	76017700	0.59661973233972
chr11	76016800	76017800	0.35485356441801275
chr11	76016900	76017900	-0.1417466337200932
chr11	76017000	76018000	0.1635099660462964
chr11	76017100	76018100	0.9813482793245382
chr11	76017200	76018200	0.851739144458053
chr11	76018300	76019300	1.1034361884999215
chr11	76018400	76019400	1.3954419817147317
chr11	76018500	76019500	1.2468763748354734
chr11	76018600	76019600	0.6445143645129576
chr11	76018700	76019700	0.5005753840270661
chr11	76018800	76019800	0.589900362181473
chr11	76018900	76019900	1.2930795225273406
chr11	76019000	76020000	0.922585108366809
chr11	76019100	76020100	0.6383242898126055
chr11	76019200	76020200	1.42380935556665
chr11	76019300	76020300	1.5847268141484303
chr11	76019400	76020400	0.8633382106555171
chr11	76019500	76020500	0.6042010620390884
chr11	76019600	76020600	1.010676801118129
chr11	76020700	76021700	2.230878253992152
chr11	76020800	76021800	2.513482951676349
chr11	76020900	76021900	2.253212027074021
chr11	76021000	76022000	2.0251804571991374
chr11	76021100	76022100	1.1791718829912834
chr11	76021200	76022200	1.2680180078497434
chr11	76021300	76022300	1.3988660748528357
chr11	76021400	76022400	1.119965837303137
chr11	76021500	76022500	0.14924833119987374
chr11	76021600	76022600	-0.5789646022483286
chr11	76021700	76022700	-1.1740819832252558
chr11	76021800	76022800	-1.9153889130105364
chr11	76021900	76022900	-2.202619933421338
chr11	76022000	76023000	-2.5118863062592394
chr11	76022100	76023100	-2.2196469874088933
chr11	76022200	76023200	-2.521795097654647
chr11	76022300	76023300	-2.6384492836849187
chr11	76022400	76023400	-2.5928383412091707
chr11	76022500	76023500	-2.0000053619877867
chr11	76022600	76023600	-1.3286761471111053
chr11	76022700	76023700	-0.5825189777957995
chr11	76022800	76023800	0.1500556758198239
chr11	76022900	76023900	0.4873753539704952
chr11	76023000	76024000	0.9386498062842157
chr11	76023100	76024100	0.8214678581591696
chr11	76023200	76024200	0.9086390042541774
chr11	76023300	76024300	0.6093335423613314
chr11	76023400	76024400	0.6093236344694425
chr11	76023500	76024500	0.828907548680164
chr11	76023600	76024600	0.1172218921502816
chr11	76023700	76024700	0.16745332573842084
chr11	76023800	76024800	0.09872573831142503
chr11	76023900	76024900	0.01823783976309554
chr11	76024000	76025000	-0.5461931894243142
chr11	76024100	76025100	-0.8716890839260453
chr11	76024200	76025200	-1.3677752459776993
chr11	76024300	76025300	-1.1676864071490578
chr11	76024400	76025400	-0.8935248080441393
chr11	76024500	76025500	-0.6054839200821808
chr11	76024600	76025600	-0.199356917009862
chr11	76024700	76025700	-0.9113994523525892
chr11	76024800	76025800	-1.103919164568716
chr11	76024900	76025900	-1.1853902467253057
chr11	76025000	76026000	-0.42863522080066785
chr11	76025100	76026100	0.5549097387101353
chr11	76025200	76026200	0.6418422290387783
chr11	76025300	76026300	0.7136744742103321
chr11	76025400	76026400	0.2950898257590718
chr11	76025500	76026500	0.10562259802206078
chr11	76025600	76026600	-0.16355358986994573
chr11	76025700	76026700	-0.01968257827994624
chr11	76025800	76026800	0.14976446740573765
chr11	76025900	76026900	0.8709199245445653
chr11	76026000	76027000	0.09823133432746402
chr11	76026100	76027100	-0.4935802813899598
chr11	76026200	76027200	-0.1028806493315744
chr11	76026300	76027300	-0.36093271107521296
chr11	76026400	76027400	-0.23500204611756184
chr11	76026500	76027500	-0.1970865628960246
chr11	76026600	76027600	-0.18303104166430348
chr11	76026700	76027700	0.2624316462928544
chr11	76026800	76027800	-0.17052149923217666
chr11	76026900	76027900	-0.25289487808788624
chr11	76027000	76028000	0.5115101169389932
chr11	76027100	76028100	0.7659144422433755
chr11	76027200	76028200	0.7057727324965686
chr11	76027300	76028300	0.6505956400242379
chr11	76027400	76028400	0.5428591546633313
chr11	76027500	76028500	0.4104812120364498
chr11	76027600	76028600	0.15586992252795429
chr11	76027700	76028700	0.0038755355558555056
chr11	76027800	76028800	0.5355102159262091
chr11	76027900	76028900	0.20664968201508804
chr11	76028000	76029000	0.025602542448435888
chr11	76028100	76029100	-0.2419089144445605
chr11	76028200	76029200	-0.17955747622180146
chr11	76028300	76029300	0.14443959513928745
chr11	76028400	76029400	-0.5285070645146445
chr11	76028500	76029500	-0.5523055398459256
chr11	76028600	76029600	0.10512242110693967
chr11	76028700	76029700	-0.35495188837418984
chr11	76028800	76029800	-0.7474055254161748
chr11	76028900	76029900	-1.1138807925138878
chr11	76029000	76030000	-1.916632888557393
chr11	76029100	76030100	-1.3745410568014598
chr11	76029200	76030200	-1.3745887260175391
chr11	76029300	76030300	-1.2968496278119417
chr11	76029400	76030400	-1.0339750024060312
chr11	76029500	76030500	-0.856398964300417
chr11	76029600	76030600	-1.0008417726945744
chr11	76029700	76030700	-0.6455168569142077
chr11	76029800	76030800	-0.6372909422109504
chr11	76029900	76030900	-0.6426054409715736
chr11	76030000	76031000	-0.027203390733291068
chr11	76030100	76031100	-0.7460987212358553
chr11	76030200	76031200	-0.4700612870639122
chr11	76030300	76031300	-0.10468242552234937
chr11	76030400	76031400	0.5743719151741948
chr11	76030500	76031500	0.3853806787871419
chr11	76030600	76031600	0.4331278230503458
chr11	76030700	76031700	0.3592518602638621
chr11	76030800	76031800	0.2748449713623425
chr11	76030900	76031900	0.49552357508277795
chr11	76031000	76032000	0.24162284100019982
chr11	76031100	76032100	0.4214040586877253
chr11	76031200	76032200	-0.026082361048334512
chr11	76031300	76032300	0.018983102299257246
chr11	76031400	76032400	-0.6264065550130117
chr11	76031500	76032500	-0.7609570664909543
chr11	76031600	76032600	-1.3210528074392025
chr11	76031700	76032700	-1.3274313952309325
chr11	76031800	76032800	-0.7068289572281481
chr11	76031900	76032900	-1.5803281787700774
chr11	76032000	76033000	-1.318965574609165
chr11	76032100	76033100	-1.2993840901259397
chr11	76032200	76033200	-0.8821232203751949
chr11	76032300	76033300	-1.1997325202620484
chr11	76032400	76033400	-1.153239601041227
chr11	76032500	76033500	-0.8430207976593932
chr11	76032600	76033600	-0.2277534142342447
chr11	76032700	76033700	0.16284379276118674
chr11	76032800	76033800	-0.6495626769970532
chr11	76032900	76033900	-0.22043453481751246
chr11	76033000	76034000	-0.22453017626168476
chr11	76033100	76034100	-0.11009317394994528
chr11	76033200	76034200	0.12146208016170555
chr11	76033300	76034300	0.22329496882800592
chr11	76033400	76034400	0.7393516627673921
chr11	76033500	76034500	0.9652044791502812
chr11	76033600	76034600	0.20872459225054746
chr11	76033700	76034700	0.2517043609719294
chr11	76033800	76034800	0.5280390294947565
chr11	76033900	76034900	0.9103806762752638
chr11	76034000	76035000	0.8596441639060843
chr11	76034100	76035100	0.7709810142180544
chr11	76034200	76035200	0.3241986245871797
chr11	76034300	76035300	-0.21897583276531224
chr11	76034400	76035400	-0.2329337199853047
chr11	76034500	76035500	-0.4164566094455356
chr11	76034600	76035600	0.7139333104602411
chr11	76034700	76035700	0.3719338130458621
chr11	76034800	76035800	0.7087552806040192
chr11	76034900	76035900	1.0045987873931286
chr11	76035000	76036000	0.5007762598587615
chr11	76035100	76036100	0.5664016007077805
chr11	76035200	76036200	0.2887047988070897
chr11	76035300	76036300	0.8060272307075762
chr11	76035400	76036400	0.8697555108370382
chr11	76035500	76036500	0.4853440690111168
chr11	76035600	76036600	0.20202222999569572
chr11	76035700	76036700	0.4819977227640087
chr11	76035800	76036800	-0.07233736028914771
chr11	76035900	76036900	-0.504981567359672
chr11	76036000	76037000	0.2898730333954248
chr11	76036100	76037100	0.9376987874667492
chr11	76036200	76037200	1.087294301177437
chr11	76036300	76037300	0.8782474168923171
chr11	76036400	76037400	0.1440847865488818
chr11	76036500	76037500	0.5533371459862317
chr11	76037200	76038200	-1.020944585314439
chr11	76037600	76038600	-0.9039941730157112
chr11	76037700	76038700	-1.0527806636821864
chr11	76037800	76038800	-0.8617340790193223
chr11	76037900	76038900	-0.258592221819686
chr11	76038000	76039000	-0.904570233004929
chr11	76038100	76039100	-0.6505984706363519
chr11	76038200	76039200	-0.7460938519454627
chr11	76038300	76039300	-0.7049382085825395
chr11	76038400	76039400	-0.4984383575930533
chr11	76038500	76039500	-0.034547364492481435
chr11	76038600	76039600	-0.02087051677620017
chr11	76038700	76039700	0.5769373117599237
chr11	76038800	76039800	0.10096741466267774
chr11	76038900	76039900	0.12093705662968972
chr11	76039000	76040000	0.5162931380842186
chr11	76039100	76040100	0.44696104004702064
chr11	76039200	76040200	1.3697600583726923
chr11	76039300	76040300	1.3231816845933215
chr11	76039400	76040400	1.26969146078259
chr11	76040500	76041500	0.6722781693086021
chr11	76040600	76041600	0.6307706716537937
chr11	76040700	76041700	0.465260352258833
chr11	76040800	76041800	-0.2094183822068119
chr11	76040900	76041900	0.6325741709780053
chr11	76041000	76042000	1.3733754566813052
chr11	76041100	76042100	2.0852518707731966
chr11	76041200	76042200	2.180725354714748
chr11	76041300	76042300	2.3948443906564885
chr11	76041400	76042400	2.526278104048986
chr11	76041500	76042500	1.994717583224084
chr11	76041600	76042600	2.1447039349711217
chr11	76041700	76042700	2.511240509616661
chr11	76041800	76042800	2.2461753223484555
chr11	76041900	76042900	1.6709203793096554
chr11	76042000	76043000	1.2804495574806602
chr11	76042100	76043100	0.7176297275950395
chr11	76042200	76043200	1.1224559210252985
chr11	76042300	76043300	1.0544181614673898
chr11	76042400	76043400	1.2644939052327024
chr11	76042500	76043500	0.7721784797456432
chr11	76042600	76043600	0.5854197041612456
chr11	76042700	76043700	0.3929285724144309
chr11	76042800	76043800	-0.03742833604997192
chr11	76042900	76043900	0.0028352883246062803
chr11	76043000	76044000	0.13707375975936056
chr11	76043100	76044100	1.2731477546986347
chr11	76043200	76044200	1.5525714391169714
chr11	76043300	76044300	1.4889418689566851
chr11	76043400	76044400	0.4919902892347074
chr11	76043500	76044500	1.0310702442584498
chr11	76043600	76044600	1.0805840499011756
chr11	76043700	76044700	1.5172240102667225
chr11	76043800	76044800	2.0197034105825056
chr11	76043900	76044900	1.8023567079308518
chr11	76044000	76045000	0.9733569648129173
chr11	76044100	76045100	0.4604114509057973
chr11	76044200	76045200	0.09297975042052484
chr11	76044300	76045300	-0.5450753725395115
chr11	76044400	76045400	0.09388631032644504
chr11	76044500	76045500	0.026420190346460242
chr11	76044600	76045600	-0.3000169132778503
chr11	76044700	76045700	-0.5766191963067846
chr11	76045700	76046700	2.034566048686833
chr11	76045800	76046800	2.06848794604526
chr11	76045900	76046900	2.532299549935652
chr11	76046000	76047000	2.82782032101193
chr11	76046100	76047100	3.0660681921913784
chr11	76046200	76047200	2.7614502380613466
chr11	76046300	76047300	2.4950406203924316
chr11	76046400	76047400	1.911745469834233
chr11	76046500	76047500	1.5874096204168329
chr11	76046600	76047600	1.123277173069685
chr11	76046700	76047700	0.09495671448210036
chr11	76046800	76047800	0.029488356854317894
chr11	76046900	76047900	0.3987185436704912
chr11	76047000	76048000	0.6474049297961392
chr11	76047100	76048100	0.18072251773908785
chr11	76047200	76048200	0.4065724800079298
chr11	76047300	76048300	0.8192459876717847
chr11	76047400	76048400	0.7412597195738209
chr11	76047500	76048500	0.9372346597957382
chr11	76047600	76048600	1.1726182303695016
chr11	76047700	76048700	1.3296706328784336
chr11	76047800	76048800	0.4530604880429261
chr11	76047900	76048900	0.07735439189547191
chr11	76048000	76049000	0.2884277221165466
chr11	76048100	76049100	0.3988852629408849
chr11	76048200	76049200	0.2773385209637634
chr11	76048300	76049300	0.17560436465281407
chr11	76048400	76049400	0.09165396716003456
chr11	76048500	76049500	-0.30705763346225784
chr11	76048600	76049600	-0.43935343184746783
chr11	76048700	76049700	-0.7023095875012704
chr11	76048800	76049800	-0.22642976091449105
chr11	76048900	76049900	0.4796618585076726
chr11	76049000	76050000	0.48831088404670825
chr11	76049100	76050100	-0.031287459902094465
chr11	76049200	76050200	-0.017925545696702166
chr11	76049300	76050300	-0.13787474060957694
chr11	76049400	76050400	0.19487082695223404
chr11	76049500	76050500	0.06464619225632398
chr11	76049600	76050600	0.659114709475803
chr11	76049700	76050700	1.7963815710463698
chr11	76049800	76050800	2.0550270242543482
chr11	76049900	76050900	1.1171859661784462
chr11	76050000	76051000	0.49153077471824286
chr11	76050100	76051100	0.6319503550943131
chr11	76050200	76051200	1.154487313174247
chr11	76050300	76051300	1.5479542405776288
chr11	76050400	76051400	1.2384847067992335
chr11	76050500	76051500	1.12200807066371
chr11	76050600	76051600	0.1960466308381592
chr11	76050700	76051700	-0.6839774223824844
chr11	76050800	76051800	-0.8373313980027386
chr11	76050900	76051900	-0.6981625922670087
chr11	76051000	76052000	-0.9119537606143271
chr11	76051100	76052100	-0.369604766718986
chr11	76051200	76052200	-0.9909247366896604
chr11	76051300	76052300	-1.0521834454355121
chr11	76051400	76052400	-0.6072051284869932
chr11	76051500	76052500	-0.14864982411678848
chr11	76051600	76052600	0.6213246809875009
chr11	76051700	76052700	1.3711573069625065
chr11	76051800	76052800	1.202216917705634
chr11	76051900	76052900	1.2777770863203284
chr11	76052000	76053000	1.982062603173003
chr11	76052100	76053100	2.064544470660961
chr11	76052200	76053200	2.285891426684453
chr11	76052300	76053300	1.9386363295483104
chr11	76052400	76053400	1.6884739190812277
chr11	76052500	76053500	1.443408468542155
chr11	76053400	76054400	-0.9899906572491618
chr11	76053500	76054500	-0.9310454859776428
chr11	76053600	76054600	-0.7405469875310896
chr11	76053700	76054700	-0.7267737759434665
chr11	76053800	76054800	-0.9283476589498252
chr11	76053900	76054900	-0.9729640873023347
chr11	76054000	76055000	-1.3965738226161035
chr11	76054100	76055100	-1.6738046206224682
chr11	76054200	76055200	-1.930172270807868
chr11	76054300	76055300	-1.3261526176591407
chr11	76054400	76055400	-1.2734846610173016
chr11	76054500	76055500	-1.0322079272993363
chr11	76054600	76055600	-1.0220798084175835
chr11	76054700	76055700	-1.138403504617062
chr11	76054800	76055800	-0.5221357230826585
chr11	76054900	76055900	-0.3715487050342074
chr11	76055000	76056000	-0.7754091215862845
chr11	76055100	76056100	-0.5466415720254701
chr11	76055200	76056200	-0.2244336938269849
chr11	76055300	76056300	0.019003019241559768
chr11	76055400	76056400	0.5936193974383831
chr11	76055500	76056500	0.7883436686667425
chr11	76055600	76056600	-0.20728648863979252
chr11	76055700	76056700	-0.008220001298989636
chr11	76055800	76056800	-0.6064603615995305
chr11	76055900	76056900	-0.492278190197489
chr11	76056000	76057000	0.08307976808720621
chr11	76056100	76057100	0.468842678281762
chr11	76056200	76057200	0.2921893475686319
chr11	76056300	76057300	0.1018072730082803
chr11	76056400	76057400	-0.4420397465451871
chr11	76056500	76057500	-0.5387521811503534
chr11	76056600	76057600	0.6126505520290684
chr11	76056700	76057700	0.6289295962352774
chr11	76056800	76057800	0.9162551448704672
chr11	76056900	76057900	0.7952620381352756
chr11	76057000	76058000	0.6135418129816801
chr11	76057100	76058100	0.15348780402625795
chr11	76057200	76058200	0.09352819263474987
chr11	76057300	76058300	0.3894582791144927
chr11	76057900	76058900	2.075668249157416
chr11	76058000	76059000	2.452187944565157
chr11	76058100	76059100	2.4447188325355413
chr11	76058200	76059200	2.457276685070973
chr11	76058300	76059300	2.1507446422112344
chr11	76058400	76059400	2.031892192734885
chr11	76058500	76059500	1.705073229941136
chr11	76058600	76059600	1.9220980527947844
chr11	76058700	76059700	1.986536298490383
chr11	76058800	76059800	2.12056991743795
chr11	76058900	76059900	1.6822308751712782
chr11	76059000	76060000	1.0702820243922107
chr11	76059100	76060100	1.1852189036328031
chr11	76059200	76060200	1.1298561001330558
chr11	76059300	76060300	1.6551670744074147
chr11	76059400	76060400	1.7296914745808285
chr11	76059500	76060500	1.4015893527869554
chr11	76059600	76060600	1.0364175203343609
chr11	76059700	76060700	1.1561836691948482
chr11	76059800	76060800	0.927446440784038
chr11	76059900	76060900	1.431313846168882
chr11	76060000	76061000	1.8172697342483455
chr11	76060100	76061100	1.8474713392774469
chr11	76060200	76061200	1.6910658900074105
chr11	76060300	76061300	1.0963731790149474
chr11	76060400	76061400	0.8401326210009346
chr11	76060500	76061500	0.5871490375291942
chr11	76060600	76061600	-0.1909200248017742
chr11	76060700	76061700	-0.5997107210225686
chr11	76060800	76061800	-0.38344837713104346
chr11	76060900	76061900	-0.8709649153496573
chr11	76061000	76062000	-1.2628877653934314
chr11	76061100	76062100	-1.2564402551369582
chr11	76061200	76062200	-1.0002810455353612
chr11	76061300	76062300	-0.7524681947847713
chr11	76061400	76062400	-0.5654740278335176
chr11	76061500	76062500	-0.4148476986616267
chr11	76061600	76062600	0.01610229614674492
chr11	76061700	76062700	0.12691913627114612
chr11	76061800	76062800	-0.29942955551585304
chr11	76061900	76062900	-0.007339621592698002
chr11	76062000	76063000	0.6156874627799975
chr11	76062100	76063100	0.5228868190250295
chr11	76062200	76063200	0.5516412399022899
chr11	76062300	76063300	0.8312821899643793
chr11	76062400	76063400	0.5960268321243938
chr11	76062500	76063500	0.11657928063993485
chr11	76062600	76063600	-0.3575839338807639
chr11	76062700	76063700	-0.7812722671044783
chr11	76062800	76063800	-0.8093922689036515
chr11	76062900	76063900	-1.5432703281100295
chr11	76063000	76064000	-2.386523985483108
chr11	76063100	76064100	-2.4576962980224892
chr11	76063200	76064200	-3.297665800848072
chr11	76063300	76064300	-3.395685578798924
chr11	76063400	76064400	-2.758414717049925
chr11	76063500	76064500	-1.8427192438603253
chr11	76063600	76064600	-1.3360371064448684
chr11	76063700	76064700	-1.1615125965355644
chr11	76063800	76064800	-1.0365275480523846
chr11	76063900	76064900	-0.7157929688742269
chr11	76064000	76065000	-0.030736033519145393
chr11	76064100	76065100	-0.3359157431189888
chr11	76064200	76065200	0.3760174078987655
chr11	76064300	76065300	0.42278401922160896
chr11	76064400	76065400	-0.1912130275939695
chr11	76064500	76065500	-0.4518268361400518
chr11	76064600	76065600	-0.6610954125716483
chr11	76064700	76065700	-0.5164580951521289
chr11	76064800	76065800	0.12829897425270625
chr11	76064900	76065900	-0.2430099664254429
chr11	76065000	76066000	-0.9480364349739422
chr11	76065100	76066100	-0.9576421060671249
chr11	76065200	76066200	-1.3801647405592048
chr11	76065300	76066300	-1.1103817388943171
chr11	76065400	76066400	-0.730292406154493
chr11	76065500	76066500	-0.6260529132530009
chr11	76065600	76066600	-0.4677798503918808
chr11	76065700	76066700	-0.6777141840999341
chr11	76065800	76066800	-1.0818230814894103
chr11	76065900	76066900	-0.7305199044462027
chr11	76066000	76067000	-0.3846173745590586
chr11	76066100	76067100	-0.03217053713598121
chr11	76066200	76067200	0.20827708046440752
chr11	76066300	76067300	0.16168372707041834
chr11	76066400	76067400	0.7689829805228133
chr11	76066500	76067500	0.7004893276956963
chr11	76066600	76067600	0.9446668629804242
chr11	76066700	76067700	1.2551082045148696
chr11	76066800	76067800	1.5956067359958208
chr11	76066900	76067900	1.9198980936545145
chr11	76067000	76068000	2.201807939704331
chr11	76067100	76068100	2.150161395506314
chr11	76067200	76068200	2.128178779823307
chr11	76067300	76068300	1.8507874879704167
chr11	76067400	76068400	1.3954639781355684
chr11	76067500	76068500	1.1016771277681476
chr11	76067600	76068600	0.9751252969682328
chr11	76067700	76068700	1.277264732793714
chr11	76067800	76068800	0.6368623954291652
chr11	76067900	76068900	0.5380541807804219
chr11	76068000	76069000	0.3094502383992822
chr11	76068100	76069100	0.3785394703320697
chr11	76068200	76069200	0.4875370378712695
chr11	76068300	76069300	0.7935555151350444
chr11	76068400	76069400	0.8406763674789176
chr11	76068500	76069500	1.7158823404858885
chr11	76068600	76069600	1.4883174664168493
chr11	76068700	76069700	0.6366336449092147
chr11	76068800	76069800	1.3158345775250893
chr11	76068900	76069900	0.7289989197953066
chr11	76069000	76070000	0.9448473489864506
chr11	76069100	76070100	1.1520236630841003
chr11	76069200	76070200	1.3929900048854909
chr11	76069300	76070300	1.3509307264838657
chr11	76069400	76070400	1.3364972211064068
chr11	76069500	76070500	0.9531548589669244
chr11	76069600	76070600	0.9038837200302068
chr11	76069700	76070700	1.3876270086041935
chr11	76069800	76070800	0.6542786256873674
chr11	76069900	76070900	0.3579455450839376
chr11	76070000	76071000	0.5604109728512949
chr11	76070100	76071100	0.07589983299438739
chr11	76070200	76071200	0.4585414651680091
chr11	76070300	76071300	-0.19814034232395986
chr11	76070400	76071400	-0.7705297420429016
chr11	76070500	76071500	-1.0425874060335996
chr11	76070600	76071600	-1.0497268715039327
chr11	76070700	76071700	-1.5656429779533898
chr11	76070800	76071800	-1.0690913495656884
chr11	76070900	76071900	-0.4659900585795641
chr11	76071000	76072000	-0.7184515093553852
chr11	76071100	76072100	-0.5411693555060396
chr11	76071200	76072200	-1.1711262255776138
chr11	76071300	76072300	-0.4409552841686064
chr11	76071400	76072400	0.1682962595957198
chr11	76071500	76072500	0.3265418776493746
chr11	76071600	76072600	0.9619093225417704
chr11	76071700	76072700	0.9469115040375096
chr11	76071800	76072800	0.990249042504712
chr11	76071900	76072900	1.1685869052560658
chr11	76072000	76073000	0.9332484745231844
chr11	76072100	76073100	1.2635706000289229
chr11	76072200	76073200	1.2320108114968047
chr11	76072300	76073300	0.401193477041725
chr11	76072400	76073400	-0.5500954805100796
chr11	76072500	76073500	-0.043504379642489474
chr11	76072600	76073600	-0.5213247493118014
chr11	76072700	76073700	-0.2339788813128
chr11	76072800	76073800	-0.5190964886351749
chr11	76072900	76073900	-0.4527482795410013
chr11	76073000	76074000	-0.6491307695037026
chr11	76073100	76074100	-1.1749736698630289
chr11	76073200	76074200	-0.90955545740637
chr11	76073300	76074300	-0.33214291303282417
chr11	76073400	76074400	0.5599469399370471
chr11	76073500	76074500	-0.1974482269744388
chr11	76073600	76074600	-0.5391970007149622
chr11	76073700	76074700	-0.2737506608703727
chr11	76073800	76074800	-0.6773975508216773
chr11	76073900	76074900	-0.6087582122784013
chr11	76074000	76075000	-0.41253940905331077
chr11	76074100	76075100	0.10123961583354373
chr11	76074200	76075200	0.23223471102617185
chr11	76074300	76075300	-0.0023693655582511385
chr11	76074400	76075400	0.5336185700220873
chr11	76074500	76075500	0.8085291757485332
chr11	76074600	76075600	1.344498661715539
chr11	76074700	76075700	1.2811547898057487
chr11	76074800	76075800	0.9128200079652588
chr11	76074900	76075900	0.9578597835828676
chr11	76075000	76076000	0.9145500519337572
chr11	76075100	76076100	0.5930914733478658
chr11	76075200	76076200	0.29297352689983425
chr11	76075300	76076300	0.6742893372890127
chr11	76075400	76076400	-0.01892021046480501
chr11	76075500	76076500	-0.3885500842992941
chr11	76075600	76076600	-1.124007157660443
chr11	76075700	76076700	-1.7631242601556942
chr11	76075800	76076800	-1.2819691208559008
chr11	76075900	76076900	-1.3759173448969757
chr11	76076000	76077000	-1.4487745835375458
chr11	76076100	76077100	-1.4642184530577105
chr11	76076200	76077200	-1.2370162098111508
chr11	76076300	76077300	-1.44785887434977
chr11	76076400	76077400	-1.3118452841291588
chr11	76076500	76077500	-0.791641561263376
chr11	76076600	76077600	0.5105174030990517
chr11	76076700	76077700	1.180456109776174
chr11	76076800	76077800	0.7778349581985361
chr11	76076900	76077900	0.8022366138267716
chr11	76077000	76078000	0.7320123382824073
chr11	76077100	76078100	0.9394760709023928
chr11	76077200	76078200	0.8954079192585894
chr11	76077300	76078300	0.7965900054357068
chr11	76077400	76078400	0.4696201128906909
chr11	76077500	76078500	0.3236393250235076
chr11	76077600	76078600	0.01858606401433861
chr11	76077700	76078700	0.1427278857027617
chr11	76077900	76078900	0.8086360648164356
chr11	76078100	76079100	-0.2186224367268896
chr11	76078200	76079200	-0.7267514171957475
chr11	76078300	76079300	-1.1499463062854858
chr11	76078400	76079400	-1.0066595220398398
chr11	76078800	76079800	-1.6202485421034707
chr11	76078900	76079900	-1.5027241881589626
chr11	76079000	76080000	-1.6077866304653536
chr11	76079100	76080100	-1.3836299207971179
chr11	76079200	76080200	-1.200121620206199
chr11	76079300	76080300	-0.9883823101114446
chr11	76079400	76080400	-0.7886237400385037
chr11	76079500	76080500	-1.3385203555662994
chr11	76079600	76080600	-1.3000906039654567
chr11	76079700	76080700	-1.158118600884129
chr11	76079800	76080800	-0.5295669955815192
chr11	76079900	76080900	-0.3748261463306722
chr11	76080000	76081000	0.42969294583272616
chr11	76080100	76081100	0.7538546839943495
chr11	76080200	76081200	0.6307028183662382
chr11	76080300	76081300	0.7225672963612442
chr11	76080400	76081400	0.2593787044238331
chr11	76080500	76081500	1.129742363167054
chr11	76080600	76081600	0.19468330877061973
chr11	76080700	76081700	0.4467772507235522
chr11	76080800	76081800	0.5308694574228942
chr11	76080900	76081900	0.15202645701830375
chr11	76082600	76083600	0.25052354514977243
chr11	76082700	76083700	-1.037697210096557
chr11	76082800	76083800	-0.8591625008003297
chr11	76082900	76083900	-0.6093830499392942
chr11	76083000	76084000	-1.1643451313693056
chr11	76083100	76084100	-1.0450102351808692
chr11	76083200	76084200	-1.0337884672098103
chr11	76083300	76084300	-1.1133557825190623
chr11	76083400	76084400	-0.878043661210795
chr11	76083500	76084500	-1.2634038840718351
chr11	76083600	76084600	-1.2493482122203723
chr11	76083700	76084700	-0.8106150231307955
chr11	76083800	76084800	-0.8547722244759086
chr11	76083900	76084900	-1.047348923991137
chr11	76084000	76085000	-1.0568845556662247
chr11	76085100	76086100	-0.6062437422122195
chr11	76085200	76086200	-0.2372465137153097
chr11	76085300	76086300	-0.4080599534581224
chr11	76085400	76086400	-0.34566216288381385
chr11	76085500	76086500	-0.2277673746762221
chr11	76085600	76086600	-0.020979983720436628
chr11	76085700	76086700	-0.1267920018041704
chr11	76085800	76086800	-0.2243260025050914
chr11	76085900	76086900	0.2142873741860526
chr11	76086000	76087000	0.19335908508229432
chr11	76086100	76087100	0.03776448015764625
chr11	76086200	76087200	-0.8910983798998793
chr11	76086300	76087300	-1.2245833880378036
chr11	76086400	76087400	-1.5728360579259617
chr11	76086500	76087500	-1.6103532760371029
chr11	76086600	76087600	-1.9788818757187736
chr11	76086700	76087700	-2.386170260108364
chr11	76086800	76087800	-2.303446149035285
chr11	76086900	76087900	-2.0133150787765097
chr11	76087000	76088000	-1.5980426934682497
chr11	76087100	76088100	-1.7498913280752988
chr11	76087200	76088200	-1.345253018772049
chr11	76087300	76088300	-1.4844425959056224
chr11	76087400	76088400	-0.9596800584082572
chr11	76088500	76089500	0.2651250023322145
chr11	76088600	76089600	0.0909298316132328
chr11	76088700	76089700	0.2806343463097378
chr11	76088800	76089800	0.11881717866833234
chr11	76088900	76089900	0.6143362604374943
chr11	76089000	76090000	0.5365664104816356
chr11	76089100	76090100	0.560831837742552
chr11	76089200	76090200	-0.2858449148707469
chr11	76089300	76090300	0.40677027372141134
chr11	76089400	76090400	0.9196572536846572
chr11	76089500	76090500	0.6550684739650471
chr11	76089600	76090600	1.1251536267970654
chr11	76089700	76090700	1.0641661347214963
chr11	76089800	76090800	1.7129992858779404
chr11	76089900	76090900	1.2724829103741575
chr11	76090000	76091000	1.0656319783622084
chr11	76090100	76091100	0.10710594296485673
chr11	76090200	76091200	-0.11209495407573368
chr11	76090300	76091300	-0.7181047633386229
chr11	76090400	76091400	-0.9090726150643076
chr11	76090500	76091500	-0.7639986419370506
chr11	76090600	76091600	-1.8059540433973635
chr11	76090700	76091700	-2.270128147932818
chr11	76090800	76091800	-2.397484982078676
chr11	76090900	76091900	-2.7820728311776786
chr11	76091000	76092000	-2.7969303022989593
chr11	76091100	76092100	-2.4427759747229
chr11	76091200	76092200	-2.298024941899864
chr11	76091300	76092300	-2.7680933757775765
chr11	76091400	76092400	-3.2349484764208487
chr11	76091500	76092500	-2.935761310772901
chr11	76091600	76092600	-2.4605898649892373
chr11	76091700	76092700	-2.065674294226397
chr11	76091800	76092800	-2.581559298627282
chr11	76091900	76092900	-2.5742003788656302
chr11	76092000	76093000	-2.169222094430666
chr11	76092100	76093100	-2.6827141786012283
chr11	76092300	76093300	-1.427378280965719
chr11	76092400	76093400	-0.8614167373253768
chr11	76092500	76093500	-0.7468431504300832
chr11	76092600	76093600	-1.0687893240207371
chr11	76092700	76093700	-1.7054417295051083
chr11	76092800	76093800	-2.2389998714586445
chr11	76092900	76093900	-2.3590688029810907
chr11	76093000	76094000	-2.310696844233516
chr11	76093100	76094100	-2.1605862037964383
chr11	76093200	76094200	-2.2536222582549437
chr11	76093300	76094300	-1.6568244793509117
chr11	76093400	76094400	-2.0509755539027656
chr11	76093500	76094500	-2.2438976518549927
chr11	76093600	76094600	-1.7782225561615392
chr11	76093700	76094700	-1.4036279413191208
chr11	76093800	76094800	-0.5175481676317589
chr11	76093900	76094900	-0.3097255922986708
chr11	76094000	76095000	-0.16109716444745226
chr11	76094100	76095100	-0.06738862206506123
chr11	76094200	76095200	0.08729955444611691
chr11	76094300	76095300	0.16496266137257592
chr11	76094400	76095400	-0.030468203109458587
chr11	76094500	76095500	0.04466007260812503
chr11	76094600	76095600	0.3791283352416072
chr11	76094700	76095700	0.5004116392766988
chr11	76094800	76095800	0.39443303347098496
chr11	76095900	76096900	1.3409512473727077
chr11	76096000	76097000	1.8349798832804707
chr11	76096100	76097100	1.6674437827205708
chr11	76096200	76097200	1.6101603036497998
chr11	76096300	76097300	1.0054395478862488
chr11	76096400	76097400	1.0574018923150568
chr11	76096500	76097500	0.7353651436158526
chr11	76096600	76097600	0.7109318265618237
chr11	76096700	76097700	0.4784859518229342
chr11	76096800	76097800	0.855904814396446
chr11	76096900	76097900	0.017356593563925753
chr11	76097000	76098000	-0.13644925726658605
chr11	76097100	76098100	0.5828669195201638
chr11	76097200	76098200	0.5211815363863028
chr11	76097300	76098300	0.8974944388379159
chr11	76097400	76098400	1.16349926249581
chr11	76097500	76098500	0.927369899286727
chr11	76097600	76098600	-0.002578843938924698
chr11	76097700	76098700	-0.4190020428964038
chr11	76097800	76098800	-0.3839941855275579
chr11	76097900	76098900	-0.16226225502800914
chr11	76098000	76099000	-0.4957559755577864
chr11	76098100	76099100	-0.9621465515395649
chr11	76098200	76099200	-0.4648603503612527
chr11	76098300	76099300	-0.7200837991722593
chr11	76098400	76099400	-0.8508439037531883
chr11	76098500	76099500	-1.2403542771670777
chr11	76098600	76099600	-0.5614798977451767
chr11	76098700	76099700	-0.5247217811677919
chr11	76098800	76099800	-0.7490195085534388
chr11	76098900	76099900	-0.4627807980326657
chr11	76099000	76100000	-0.15270650967453606
chr11	76099100	76100100	-0.0727071496752285
chr11	76099200	76100200	-0.08826534991796478
chr11	76099300	76100300	0.06261393921469605
chr11	76099400	76100400	-0.5529530932407003
chr11	76099500	76100500	0.10714934855806274
chr11	76099600	76100600	-0.217409379302057
chr11	76099700	76100700	0.12777524418625325
chr11	76099800	76100800	0.10235049065542498
chr11	76099900	76100900	-0.2777956031571079
chr11	76100000	76101000	-0.481686298964078
chr11	76100100	76101100	-0.8271085901506605
chr11	76100200	76101200	-1.1653562813060772
chr11	76100300	76101300	-1.3907868382554427
chr11	76100400	76101400	-0.7703276340185601
chr11	76100500	76101500	-0.8820637962509805
chr11	76100600	76101600	-0.8465538057693595
chr11	76100700	76101700	-0.7486859597119915
chr11	76100800	76101800	-1.0288073332964571
chr11	76100900	76101900	-0.6468239354450838
chr11	76101000	76102000	-0.6469779044434282
chr11	76101400	76102400	-0.34502982103685115
chr11	76101500	76102500	-0.3838302066818392
chr11	76101600	76102600	-0.18746563271745909
chr11	76101700	76102700	-0.35859660452805525
chr11	76101800	76102800	-0.11176758884356093
chr11	76101900	76102900	0.07920191821036357
chr11	76102000	76103000	0.37708207461064414
chr11	76102100	76103100	0.5125365670374051
chr11	76102200	76103200	0.5065244978940285
chr11	76102300	76103300	0.5743553747118132
chr11	76102400	76103400	0.5736727637954316
chr11	76102500	76103500	0.2976629177511964
chr11	76103600	76104600	1.7357212854663808
chr11	76103700	76104700	1.9924669570546096
chr11	76103800	76104800	1.744811928120095
chr11	76103900	76104900	2.010530169575565
chr11	76104000	76105000	1.446666936914851
chr11	76104100	76105100	1.6980643357614165
chr11	76104200	76105200	1.5729207895091069
chr11	76104300	76105300	1.4140313293310185
chr11	76104400	76105400	1.7193060654158572
chr11	76104500	76105500	1.9713355325383044
chr11	76104600	76105600	1.762855474385988
chr11	76104700	76105700	1.6955684655462744
chr11	76104800	76105800	1.7620145774318785
chr11	76104900	76105900	1.6917835195082565
chr11	76105000	76106000	2.396372567641122
chr11	76105100	76106100	1.8156134485328816
chr11	76105200	76106200	1.7743489089630542
chr11	76105300	76106300	1.3293114794233274
chr11	76105400	76106400	0.9064476021861326
chr11	76105500	76106500	0.7825960274639675
chr11	76105600	76106600	0.578228470087482
chr11	76105700	76106700	0.6923793210589168
chr11	76105800	76106800	0.7025627465930159
chr11	76105900	76106900	0.3784073577838311
chr11	76106000	76107000	0.10148529224953777
chr11	76106100	76107100	0.5118515476436118
chr11	76106200	76107200	-0.29460730527255685
chr11	76106300	76107300	0.08207338833397419
chr11	76106400	76107400	0.300534347587988
chr11	76106500	76107500	0.3044884652052016
chr11	76106600	76107600	0.2965246205639754
chr11	76106700	76107700	-0.16757088457157807
chr11	76106800	76107800	0.08457847714027923
chr11	76106900	76107900	0.20520294965269512
chr11	76107000	76108000	0.07289127607031505
chr11	76107100	76108100	0.1798883526335362
chr11	76107200	76108200	0.8163849933092475
chr11	76107300	76108300	0.7466691352739067
chr11	76107400	76108400	0.5362682508038953
chr11	76107500	76108500	0.17795968531085954
chr11	76107600	76108600	0.3007110940681438
chr11	76107700	76108700	0.3881212083025549
chr11	76107800	76108800	-0.06404881331632978
chr11	76107900	76108900	0.31288948768998426
chr11	76108000	76109000	0.10203728008715289
chr11	76108100	76109100	-0.10453298972614383
chr11	76108200	76109200	-0.005796903215522363
chr11	76108300	76109300	0.12992873222469453
chr11	76108400	76109400	-0.1307802200159063
chr11	76108500	76109500	-0.03853562181163577
chr11	76108600	76109600	-0.13224598684587935
chr11	76108700	76109700	-0.239359210936748
chr11	76108800	76109800	-0.034594856809073836
chr11	76108900	76109900	0.05966616213576152
chr11	76109000	76110000	0.5514053728054068
chr11	76109100	76110100	0.5788307295943956
chr11	76109200	76110200	0.573967216499547
chr11	76109300	76110300	0.4729427110396674
chr11	76109400	76110400	0.9059715911507059
chr11	76109500	76110500	1.1778109326187054
chr11	76109600	76110600	0.9965669146194366
chr11	76109700	76110700	1.5146687242703525
chr11	76109800	76110800	1.6118020165883091
chr11	76110300	76111300	0.5248420121688241
chr11	76110400	76111400	0.8404260014413738
chr11	76110500	76111500	1.194074976542342
chr11	76110600	76111600	1.3989740861508837
chr11	76110700	76111700	1.5192313458091498
chr11	76110800	76111800	1.6966066651591725
chr11	76110900	76111900	1.7852816475481623
chr11	76111000	76112000	2.1370920728463685
chr11	76111100	76112100	1.4588131320823587
chr11	76111200	76112200	1.1755164658763055
chr11	76111300	76112300	0.6602716020872932
chr11	76111400	76112400	-0.023858090167304502
chr11	76111500	76112500	-0.5173239894306622
chr11	76111600	76112600	-0.08617434855516673
chr11	76111700	76112700	-0.02674763557448339
chr11	76112000	76113000	-0.8882457917922545
chr11	76112100	76113100	-0.3760612175857713
chr11	76112200	76113200	-0.026437159232163457
chr11	76112300	76113300	0.16287731470268135
chr11	76112400	76113400	0.0008426013416343095
chr11	76112500	76113500	-0.1973294286769979
chr11	76112600	76113600	-0.2226959564484143
chr11	76112700	76113700	-0.4901467789883367
chr11	76112800	76113800	-0.5429303941537427
chr11	76112900	76113900	-0.676156608697401
chr11	76113000	76114000	-0.3915417615158878
chr11	76113100	76114100	-0.020841658011433853
chr11	76113200	76114200	-0.007830735106399457
chr11	76113300	76114300	0.7388717107532355
chr11	76113400	76114400	1.2481900684956024
chr11	76113500	76114500	1.6586961713307224
chr11	76113600	76114600	1.5192470048221265
chr11	76113700	76114700	2.2171056047177093
chr11	76113800	76114800	2.6230326907509407
chr11	76113900	76114900	3.0231474008882806
chr11	76114000	76115000	3.184665185396245
chr11	76114100	76115100	3.193141989102953
chr11	76114200	76115200	3.0745611179851133
chr11	76114300	76115300	2.6073393679125223
chr11	76114400	76115400	2.4629301720755334
chr11	76114500	76115500	2.303877703136785
chr11	76114600	76115600	1.8334702388112845
chr11	76114700	76115700	0.9429118374796958
chr11	76114800	76115800	0.9265588251985752
chr11	76114900	76115900	0.7769447688479375
chr11	76115000	76116000	0.8915824830907837
chr11	76115100	76116100	0.3942191196961585
chr11	76115200	76116200	0.009294110385142149
chr11	76115300	76116300	-0.17408041508136854
chr11	76115400	76116400	0.15293918303582174
chr11	76115500	76116500	-0.35784061887509283
chr11	76115600	76116600	-0.17802665861321584
chr11	76115700	76116700	0.03242323312221725
chr11	76115800	76116800	0.5349688803660285
chr11	76115900	76116900	0.39326314723318
chr11	76116000	76117000	0.4127010275751173
chr11	76116100	76117100	0.9252473155423953
chr11	76116200	76117200	1.3315872877940105
chr11	76116300	76117300	1.5679719013633004
chr11	76116400	76117400	1.4009930862894289
chr11	76116500	76117500	2.066305774017135
chr11	76116600	76117600	1.6373361786753342
chr11	76116700	76117700	1.3825075969021492
chr11	76116800	76117800	0.6904851862379895
chr11	76116900	76117900	0.7786040416514713
chr11	76117000	76118000	0.255997620430283
chr11	76117100	76118100	0.22356983899458646
chr11	76117200	76118200	0.7348785489714299
chr11	76117300	76118300	0.6251431401952899
chr11	76117400	76118400	0.6916393135858858
chr11	76117500	76118500	0.5261399946883143
chr11	76117600	76118600	1.0240006468901244
chr11	76117700	76118700	1.8541115668333148
chr11	76117800	76118800	1.920813968823776
chr11	76117900	76118900	1.4972038920867323
chr11	76118000	76119000	1.6735263065899644
chr11	76118100	76119100	1.976547529636932
chr11	76118200	76119200	0.9193542645720392
chr11	76118300	76119300	0.8931834111969142
chr11	76118400	76119400	1.3391030851222523
chr11	76118500	76119500	1.2427284970932813
chr11	76118600	76119600	1.3059302684867404
chr11	76118700	76119700	0.9801505390564648
chr11	76118800	76119800	0.9882198325689276
chr11	76118900	76119900	1.1799662741205936
chr11	76119000	76120000	1.1656797243723602
chr11	76119100	76120100	0.7130910199021688
chr11	76119200	76120200	1.0347828105091859
chr11	76119300	76120300	1.1802848177184009
chr11	76119400	76120400	1.106307573537395
chr11	76119500	76120500	1.455493010764338
chr11	76119600	76120600	1.5909408087371784
chr11	76119700	76120700	1.4602446227922896
chr11	76119800	76120800	1.3746455387112244
chr11	76119900	76120900	1.1616328374202411
chr11	76120000	76121000	1.3279453415579243
chr11	76120100	76121100	1.5998488683966507
chr11	76120200	76121200	1.3394215751875511
chr11	76120300	76121300	1.1702639230820742
chr11	76120400	76121400	0.6410088016673516
chr11	76120500	76121500	0.07725568548908902
chr11	76120600	76121600	-0.02730544617382924
chr11	76120700	76121700	-0.19639634867728328
chr11	76120800	76121800	0.0938915836154856
chr11	76120900	76121900	0.1305807249328013
chr11	76121000	76122000	0.17827385819661312
chr11	76121100	76122100	-0.1420170761204156
chr11	76121200	76122200	0.11905958048746275
chr11	76121300	76122300	-0.19642872081895046
chr11	76121400	76122400	0.200879617352046
chr11	76121500	76122500	-0.10026302784360984
chr11	76121600	76122600	-0.4775110059314047
chr11	76121700	76122700	-0.2831512891124153
chr11	76121800	76122800	-0.13399477070343574
chr11	76121900	76122900	0.4370362478702893
chr11	76122000	76123000	0.25176459337679474
chr11	76122100	76123100	0.3937824641854183
chr11	76122200	76123200	0.7654451050909732
chr11	76122300	76123300	0.7272733485570333
chr11	76122400	76123400	0.2396209883487509
chr11	76122500	76123500	0.9609764843408966
chr11	76122600	76123600	0.6422150002024646
chr11	76122700	76123700	0.24383808118421585
chr11	76122800	76123800	-0.29254492130330106
chr11	76122900	76123900	-0.021425862888258616
chr11	76123000	76124000	-0.1859571369495162
chr11	76123100	76124100	-0.46980584339861
chr11	76123200	76124200	-0.8342318753568949
chr11	76123300	76124300	-0.8643595311683143
chr11	76123400	76124400	-0.5573018400471302
chr11	76123500	76124500	-0.5311288116269935
chr11	76123600	76124600	-0.29785596401807274
chr11	76123700	76124700	-0.5589712434313449
chr11	76123800	76124800	-0.4226920212339872
chr11	76123900	76124900	-1.3133855867291446
chr11	76124000	76125000	-0.7378530424233806
chr11	76124100	76125100	-0.08847124805682388
chr11	76124200	76125200	0.028374638852214563
chr11	76124300	76125300	0.3645658665752603
chr11	76124400	76125400	-0.16014448593682748
chr11	76124500	76125500	-0.7538840236671237
chr11	76124600	76125600	-1.2936968314190849
chr11	76124700	76125700	-1.0827014858907875
chr11	76124800	76125800	-1.06094806848114
chr11	76124900	76125900	-1.2184878694301686
chr11	76125000	76126000	-1.4420763695234313
chr11	76125100	76126100	-1.645445806780354
chr11	76125200	76126200	-1.409800314369693
chr11	76125300	76126300	-1.9655081107391248
chr11	76125400	76126400	-2.2005515550504398
chr11	76125500	76126500	-1.3287276981723048
chr11	76125600	76126600	-0.4897130217413688
chr11	76125700	76126700	0.05330086012639594
chr11	76125800	76126800	-0.013880917284005442
chr11	76125900	76126900	0.04644156720764143
chr11	76126000	76127000	0.20866030930748675
chr11	76126100	76127100	0.012707989952648732
chr11	76126200	76127200	-0.5758141462973851
chr11	76126300	76127300	-0.334406643998261
chr11	76126400	76127400	0.435876325993896
chr11	76126500	76127500	0.013145676449127137
chr11	76126600	76127600	-0.15120065023032978
chr11	76126700	76127700	-0.12827478708529486
chr11	76127700	76128700	1.3379376599190105
chr11	76127800	76128800	1.5470764796983882
chr11	76127900	76128900	1.5129641768395816
chr11	76128000	76129000	1.4299967666192586
chr11	76128100	76129100	2.272266464403064
chr11	76128200	76129200	1.99375193620806
chr11	76128300	76129300	1.1101116159275977
chr11	76128400	76129400	1.0012848303802846
chr11	76128500	76129500	0.6807882022592325
chr11	76128600	76129600	0.7612533862987422
chr11	76128700	76129700	0.2526997436749967
chr11	76128800	76129800	-0.7586032904691605
chr11	76128900	76129900	-0.7736060534542935
chr11	76129000	76130000	-0.8908812730060808
chr11	76129100	76130100	-1.1925818317180743
chr11	76129200	76130200	-0.8394137253156485
chr11	76129300	76130300	-0.5672727756469969
chr11	76129400	76130400	-1.0359930249472626
chr11	76129500	76130500	-0.6660070048445684
chr11	76129600	76130600	-0.5403975724786937
chr11	76129700	76130700	-0.21478023785849729
chr11	76129800	76130800	0.3950160348063894
chr11	76129900	76130900	0.5082748845769123
chr11	76130000	76131000	0.5991493986528715
chr11	76130100	76131100	1.2771592870851822
chr11	76130200	76131200	1.5349733450909593
chr11	76130300	76131300	1.0443413871248586
chr11	76130400	76131400	1.5804533109264651
chr11	76130500	76131500	2.0429897895357625
chr11	76130600	76131600	2.1421595268980482
chr11	76130700	76131700	2.025398811415066
chr11	76130800	76131800	1.8861364501358384
chr11	76130900	76131900	2.410443525570665
chr11	76131000	76132000	2.9060005190125207
chr11	76131100	76132100	2.8302614394466747
chr11	76131200	76132200	2.458106533100134
chr11	76131300	76132300	2.9940066514349195
chr11	76131400	76132400	3.2330456320770384
chr11	76131500	76132500	2.8067084702461766
chr11	76131600	76132600	2.602569349861623
chr11	76131700	76132700	2.375328179386372
chr11	76131800	76132800	1.852433423315288
chr11	76131900	76132900	0.9259797413573516
chr11	76132000	76133000	0.4500065001992698
chr11	76132100	76133100	0.641519719550282
chr11	76132200	76133200	1.2895500422414563
chr11	76132300	76133300	0.4505505033791602
chr11	76132400	76133400	0.6323299626963743
chr11	76132500	76133500	0.18879419987216528
chr11	76132600	76133600	0.31247085698318217
chr11	76132700	76133700	0.19193305461638605
chr11	76132800	76133800	0.6168452006649242
chr11	76132900	76133900	0.6093204504685672
chr11	76134300	76135300	1.5850890417208212
chr11	76134400	76135400	1.9680717024947687
chr11	76134500	76135500	1.6706062054822584
chr11	76134600	76135600	2.1289953569874216
chr11	76134700	76135700	1.861727646639179
chr11	76134800	76135800	1.7767708948516368
chr11	76134900	76135900	1.5568391486095874
chr11	76135000	76136000	0.3023844326047001
chr11	76135100	76136100	-0.307247226420319
chr11	76135200	76136200	-0.3313734210367219
chr11	76135300	76136300	-0.4415081774072173
chr11	76135400	76136400	-0.8421924623207403
chr11	76135500	76136500	-0.6639516306536548
chr11	76135600	76136600	-0.8302960068122688
chr11	76135700	76136700	-1.0174017326061824
chr11	76135800	76136800	-1.5482925004546744
chr11	76135900	76136900	-1.5308685156965236
chr11	76136000	76137000	-1.5334574022321183
chr11	76136100	76137100	-1.3113297738999572
chr11	76136200	76137200	-0.5052149310530596
chr11	76136300	76137300	-0.001439067610363475
chr11	76136400	76137400	-0.07365359226350869
chr11	76136500	76137500	-0.4453847259051516
chr11	76136600	76137600	-0.4917065304723212
chr11	76136700	76137700	-0.4403481999241259
chr11	76136800	76137800	0.002635866639128845
chr11	76136900	76137900	-0.1866470667684973
chr11	76137000	76138000	0.45908350937994036
chr11	76137100	76138100	0.4039685272531093
chr11	76137200	76138200	-0.12304938161657447
chr11	76137300	76138300	-0.4961923020142186
chr11	76137400	76138400	-0.4747720277909594
chr11	76137500	76138500	0.28489018384858
chr11	76137600	76138600	-0.5582381292990662
chr11	76137700	76138700	0.1919219302991546
chr11	76137800	76138800	0.09884485973066556
chr11	76137900	76138900	0.2916781293151665
chr11	76138000	76139000	-0.4430009294364475
chr11	76138100	76139100	-0.5975497610630273
chr11	76138200	76139200	-0.5868157317868138
chr11	76138300	76139300	-0.967413158990846
chr11	76138400	76139400	-1.6554373391585082
chr11	76138500	76139500	-2.1773460592849974
chr11	76138600	76139600	-1.2686555640965178
chr11	76138700	76139700	-2.2845167927587338
chr11	76138800	76139800	-2.3924248589683583
chr11	76138900	76139900	-2.384227716950321
chr11	76139000	76140000	-1.8485513019836284
chr11	76140200	76141200	1.3989512924257552
chr11	76140300	76141300	1.7841248459547565
chr11	76140400	76141400	2.7060749678110065
chr11	76140500	76141500	3.2980358488119803
chr11	76140600	76141600	3.526231791205668
chr11	76140700	76141700	3.1591421380421316
chr11	76140800	76141800	3.2548719734643488
chr11	76140900	76141900	3.5085567414797345
chr11	76141000	76142000	2.772895418153808
chr11	76141100	76142100	2.8614798442115115
chr11	76141200	76142200	2.552019887073902
chr11	76141300	76142300	2.4010760560556363
chr11	76141400	76142400	1.461742620512274
chr11	76141500	76142500	1.1566096224818272
chr11	76141600	76142600	1.2971398080139285
chr11	76141700	76142700	1.6051379520122964
chr11	76141800	76142800	1.6335448252742368
chr11	76141900	76142900	1.0727699047657375
chr11	76142000	76143000	0.7512098331879694
chr11	76142100	76143100	-0.05812078533399515
chr11	76142200	76143200	0.1156355575232288
chr11	76142300	76143300	0.24315553710391025
chr11	76142400	76143400	0.5408881402200333
chr11	76142500	76143500	0.3733574144010775
chr11	76142600	76143600	0.21795501823223
chr11	76142700	76143700	0.7158828209871461
chr11	76142800	76143800	0.6732408157285846
chr11	76142900	76143900	0.3883064364811127
chr11	76143000	76144000	0.9808862527616836
chr11	76143100	76144100	1.2500131917169728
chr11	76143200	76144200	0.8503699409058573
chr11	76143300	76144300	0.686195191640046
chr11	76143400	76144400	0.7521500552479263
chr11	76143500	76144500	0.29295662749682544
chr11	76143600	76144600	0.35019921735311765
chr11	76143700	76144700	0.15724653163251365
chr11	76143800	76144800	0.325974201889338
chr11	76143900	76144900	0.7935295113107511
chr11	76144000	76145000	0.7570110050604876
chr11	76144100	76145100	0.6224626088245073
chr11	76144200	76145200	0.705886877423689
chr11	76144300	76145300	0.5957590566773814
chr11	76144400	76145400	0.39031268484181664
chr11	76145400	76146400	0.9085554821265476
chr11	76145500	76146500	0.930474766523504
chr11	76145600	76146600	1.014086478801629
chr11	76145700	76146700	1.3134178895580986
chr11	76145800	76146800	1.2497704454525596
chr11	76145900	76146900	1.1272520755502005
chr11	76146000	76147000	0.9930289549537712
chr11	76146100	76147100	1.319208579585127
chr11	76146200	76147200	1.3386096043634017
chr11	76146300	76147300	1.6747703238349092
chr11	76146400	76147400	1.6835955108646223
chr11	76146500	76147500	1.6055791605751768
chr11	76146600	76147600	1.266138382925095
chr11	76146700	76147700	1.2857944049054082
chr11	76146800	76147800	0.9418826600614384
chr11	76146900	76147900	1.194313967909005
chr11	76147000	76148000	0.7819934701724766
chr11	76147100	76148100	0.5882289088172277
chr11	76147200	76148200	-0.31592676141593085
chr11	76147300	76148300	-0.3776352876528136
chr11	76147400	76148400	-0.19086049855894027
chr11	76147500	76148500	-0.2301002193811939
chr11	76147600	76148600	0.14640879408344953
chr11	76147700	76148700	0.4164267483127305
chr11	76147800	76148800	0.5274813357081481
chr11	76147900	76148900	0.0913961372260042
chr11	76148000	76149000	0.628662041152578
chr11	76148100	76149100	0.8808864239133137
chr11	76148200	76149200	2.091442973111153
chr11	76148300	76149300	2.2024607724821146
chr11	76148400	76149400	2.5326185336747264
chr11	76148500	76149500	2.101539486759104
chr11	76148600	76149600	1.9932287476022563
chr11	76148700	76149700	1.6208947537968599
chr11	76149800	76150800	2.2385322583353453
chr11	76152100	76153100	-1.188586145682918
chr11	76152200	76153200	-0.4540386751980216
chr11	76152300	76153300	0.3543780477986255
chr11	76152400	76153400	1.4574296490262268
chr11	76152500	76153500	1.2881636306173432
chr11	76152600	76153600	1.0198810194287224
chr11	76152700	76153700	1.0544293353422671
chr11	76152800	76153800	0.879341077410523
chr11	76152900	76153900	1.5899259568206017
chr11	76153000	76154000	1.9945588689825402
chr11	76153100	76154100	2.3706009597893387
chr11	76153800	76154800	-0.6125688719580095
chr11	76153900	76154900	-0.5698653566644173
chr11	76154000	76155000	-0.3368744205663818
chr11	76154100	76155100	0.4109954776967856
chr11	76154200	76155200	0.2830916702767698
chr11	76154300	76155300	0.891369809750271
chr11	76154400	76155400	0.5908070637919557
chr11	76154500	76155500	0.7785594932937119
chr11	76154600	76155600	1.2819668212909108
chr11	76154700	76155700	1.9561440989377472
chr11	76154800	76155800	1.88616230492876
chr11	76154900	76155900	2.471641959685392
chr11	76155000	76156000	2.4064164322027084
chr11	76155100	76156100	1.7160623080073718
chr11	76155200	76156200	1.83698715778558
chr11	76155300	76156300	1.1917930391655254
chr11	76156400	76157400	1.7111449241061525
chr11	76156500	76157500	2.0789452245985545
chr11	76160000	76161000	-0.1612490227317851
chr11	76160100	76161100	-0.5983800761860071
chr11	76160200	76161200	-0.6845107127632544
chr11	76160300	76161300	-0.6086971439251231
chr11	76161400	76162400	1.1327906007794362
chr11	76161500	76162500	0.19768593014432706
chr11	76161600	76162600	0.4804398395778946
chr11	76161700	76162700	0.23391761407370906
chr11	76161800	76162800	0.4620765389191148
chr11	76161900	76162900	0.2052413472578868
chr11	76162000	76163000	0.37005216853385825
chr11	76162100	76163100	0.5264231426574544
chr11	76162200	76163200	0.8022750337108916
chr11	76162300	76163300	1.4185709074891082
chr11	76162400	76163400	1.6237963154482395
chr11	76162500	76163500	2.5692527253553483
chr11	76162600	76163600	2.245695035911391
chr11	76162700	76163700	2.529844524307956
chr11	76162800	76163800	2.5716566096610958
chr11	76162900	76163900	2.6363062275305267
chr11	76163000	76164000	2.5223383396375003
chr11	76163100	76164100	2.3785110728171754
chr11	76163200	76164200	2.250255695176004
chr11	76163300	76164300	2.156135685284326
chr11	76163400	76164400	2.633823491438294
chr11	76165400	76166400	1.186313235399031
chr11	76165500	76166500	0.7948143136593522
chr11	76165600	76166600	0.1399080444711322
chr11	76165700	76166700	0.6857153897990338
chr11	76165800	76166800	0.9850822675519272
chr11	76165900	76166900	1.1794281059461638
chr11	76166000	76167000	0.7397817012052733
chr11	76166100	76167100	1.0292851142889432
chr11	76166200	76167200	1.0310652928638118
chr11	76166300	76167300	1.02063181264986
chr11	76166400	76167400	0.9860481433519668
chr11	76175000	76176000	0.1937063196586731
chr11	76175100	76176100	0.2978437928627369
chr11	76175200	76176200	0.23318913630820595
chr11	76175300	76176300	0.9416832946636221
chr11	76175400	76176400	1.213545622371352
chr11	76175500	76176500	1.6084733055644282
chr11	76175600	76176600	1.926914907182821
chr11	76175700	76176700	1.8658791571114788
chr11	76175800	76176800	1.9229919785507832
chr11	76175900	76176900	1.674630926073669
chr11	76176000	76177000	1.65364298763171
chr11	76176100	76177100	1.5486083191700315
chr11	76178700	76179700	1.0322028797058127
chr11	76178800	76179800	1.6723600986337468
chr11	76178900	76179900	1.8403763455591384
chr11	76179000	76180000	2.087688250141893
chr11	76179100	76180100	2.23411275329847
chr11	76179200	76180200	2.4918253004855826
chr11	76179300	76180300	2.8830649031050566
chr11	76179400	76180400	2.6854417412621245
chr11	76179500	76180500	2.9374701886298653
chr11	76179600	76180600	2.4766283826335544
chr11	76179700	76180700	2.559397744773175
chr11	76179800	76180800	1.9994576647095503
chr11	76179900	76180900	1.638674314092949
chr11	76180000	76181000	1.6800958776577704
chr11	76180100	76181100	1.2892762163566875
chr11	76180200	76181200	1.1786294838627742
chr11	76180300	76181300	0.4789379327398822
chr11	76180400	76181400	0.7127346850920065
chr11	76180500	76181500	0.8667760996982106
chr11	76180600	76181600	1.5745524102991362
chr11	76180700	76181700	2.0990171306900467
chr11	76180800	76181800	2.7006958648766792
chr11	76180900	76181900	2.8163518281464004
chr11	76181000	76182000	2.4377793796875142
chr11	76181100	76182100	2.465604971016248
chr11	76181200	76182200	2.2328007007857984
chr11	76181300	76182300	2.485445523550116
chr11	76185000	76186000	0.1022907990847801
chr11	76185100	76186100	0.04109226559875706
chr11	76185200	76186200	0.6273424848914597
chr11	76185300	76186300	1.2923724945639845
chr11	76185400	76186400	1.195357671155513
chr11	76185500	76186500	1.2338893789177752
chr11	76185600	76186600	1.5715696311727363
chr11	76185700	76186700	1.1496468592843139
chr11	76185800	76186800	1.8155465961630244
chr11	76185900	76186900	2.0829932014227213
chr11	76186000	76187000	2.537556908729109
chr11	76186100	76187100	3.3393155553597667
chr11	76186200	76187200	4.370781846260147
chr11	76186300	76187300	4.147508285081916
chr11	76186400	76187400	4.565039568594567
chr11	76186500	76187500	4.093815544283489
chr11	76186600	76187600	3.904676263196704
chr11	76186700	76187700	3.81555337596102
chr11	76186800	76187800	3.872503255563386
chr11	76186900	76187900	3.773227671909948
chr11	76187000	76188000	3.391640406648792
chr11	76187100	76188100	2.808516277641236
chr11	76187200	76188200	1.1344630947676642
chr11	76187300	76188300	0.9372677269191304
chr11	76187400	76188400	0.6427935152984976
chr11	76189400	76190400	1.2630108672547982
chr11	76189500	76190500	1.3295905296320716
chr11	76189600	76190600	2.28646076055122
chr11	76189700	76190700	2.5844667540264457
chr11	76189800	76190800	2.513253410789882
chr11	76189900	76190900	3.0854135699207554
chr11	76190000	76191000	2.9767924978852065
chr11	76190100	76191100	3.1528508717426087
chr11	76190200	76191200	3.5786405370301297
chr11	76190300	76191300	3.757568698577076
chr11	76190400	76191400	3.822358253111053
chr11	76190500	76191500	3.94368193542098
chr11	76190600	76191600	3.0980682353711377
chr11	76190700	76191700	3.0903457762840936
chr11	76190800	76191800	3.3741765912801847
chr11	76190900	76191900	3.249745595920836
chr11	76191000	76192000	3.00475202226714
chr11	76191100	76192100	2.761153438521551
chr11	76192700	76193700	1.5662559130642233
chr11	76192800	76193800	1.3643570400139302
chr11	76192900	76193900	2.0293408902876737
chr11	76193000	76194000	2.213758077844207
chr11	76193100	76194100	2.5327501526929845
chr11	76193200	76194200	3.2746394306444597
chr11	76193300	76194300	3.74348906315336
chr11	76193400	76194400	3.313187059803069
chr11	76193500	76194500	3.888654343544175
chr11	76193600	76194600	4.026807111557186
chr11	76193700	76194700	4.055562572201235
chr11	76193800	76194800	5.1748950489617505
chr11	76193900	76194900	5.337414322342563
chr11	76194000	76195000	5.376049294363297
chr11	76196600	76197600	0.3059158007829921
chr11	76196700	76197700	0.08133775604135303
chr11	76196800	76197800	0.3933706974285263
chr11	76196900	76197900	0.3709859996394724
chr11	76197000	76198000	0.8542232879147177
chr11	76197100	76198100	1.2911145084837965
chr11	76197200	76198200	1.3428938381314854
chr11	76197300	76198300	1.5142064664463353
chr11	76197400	76198400	1.8387105472231609
chr11	76197500	76198500	2.2683676335444467
chr11	76197600	76198600	2.4475842558233945
chr11	76197700	76198700	2.3974814126955115
chr11	76197800	76198800	2.088053589644668
chr11	76197900	76198900	2.6270534614562853
chr11	76198000	76199000	2.58394647643409
chr11	76198100	76199100	2.550170760836424
chr11	76198200	76199200	2.730255647866354
chr11	76198300	76199300	2.5188338331898885
chr11	76198400	76199400	2.3467039741271467
chr11	76198500	76199500	1.714532334288508
chr11	76198600	76199600	1.5507831226422581
chr11	76198700	76199700	1.5044739792437638
chr11	76198800	76199800	1.530353812773106
chr11	76198900	76199900	0.8815075381622187
chr11	76199000	76200000	0.4071926688655988
chr11	76199100	76200100	0.7327875478995998
chr11	76199200	76200200	0.5902161437650187
chr11	76199300	76200300	0.6251693389630562
chr11	76199400	76200400	0.7309829310196406
chr11	76199500	76200500	1.0906189009660354
chr11	76199600	76200600	1.151224728921893
chr11	76199700	76200700	1.340938792160229
chr11	76199800	76200800	1.4455878284833483
chr11	76201400	76202400	1.1419940090705654
chr11	76201500	76202500	0.511813102297585
chr11	76201600	76202600	0.22933170480222195
chr11	76201700	76202700	0.04462264191574054
chr11	76201800	76202800	0.6206872982957863
chr11	76201900	76202900	0.4788097108614619
chr11	76202000	76203000	0.5282761463608299
chr11	76202100	76203100	-0.2763823079545651
chr11	76202200	76203200	-0.06221157020507704
chr11	76202300	76203300	-0.4812406326622311
chr11	76203700	76204700	-0.9495265598000298
chr11	76203800	76204800	-0.8342478061950654
chr11	76203900	76204900	-0.4961917000175112
chr11	76204000	76205000	-0.27640378694626305
chr11	76204100	76205100	0.3092911458040861
chr11	76204200	76205200	-0.07523681674227183
chr11	76204300	76205300	0.34074553821715625
chr11	76204400	76205400	0.9591246287134132
chr11	76204500	76205500	0.9228045029893585
chr11	76204600	76205600	0.6305222435897628
chr11	76204700	76205700	0.7907978217603514
chr11	76204800	76205800	0.7259472019650091
chr11	76204900	76205900	0.28171642532108165
chr11	76205000	76206000	0.4080824385653014
chr11	76210600	76211600	3.126619918726268
chr11	76210700	76211700	3.406586510658326
chr11	76210800	76211800	3.648374766765352
chr11	76210900	76211900	3.581796916716945
chr11	76211000	76212000	3.2861051603925695
chr11	76211100	76212100	3.118880940519743
chr11	76211200	76212200	2.7386981855583183
chr11	76211300	76212300	2.489958199272704
chr11	76211400	76212400	2.5661480012478988
chr11	76211500	76212500	2.7420902927204853
chr11	76211900	76212900	1.9596596543092435
chr11	76212000	76213000	1.6159807395091828
chr11	76212100	76213100	1.4852403154032847
chr11	76212200	76213200	1.301738756371289
chr11	76212300	76213300	1.0530508749935408
chr11	76212400	76213400	0.984059771177289
chr11	76212500	76213500	1.465958163572426
chr11	76212600	76213600	1.1450655226000557
chr11	76212700	76213700	0.8336593348368787
chr11	76212800	76213800	0.4423704372979804
chr11	76212900	76213900	0.6259328197571655
chr11	76213000	76214000	0.6552635751277086
chr11	76213100	76214100	0.7664236119341147
chr11	76213200	76214200	0.7254293895694347
chr11	76214300	76215300	2.0016877922770853
chr11	76214400	76215400	1.9031724517414983
chr11	76214500	76215500	2.3749037311259587
chr11	76214600	76215600	2.255806669258829
chr11	76214700	76215700	2.4095331945654297
chr11	76214800	76215800	2.9968792143003573
chr11	76214900	76215900	2.4871538627960543
chr11	76215000	76216000	1.7232215536821172
chr11	76215100	76216100	2.3467903545033244
chr11	76215200	76216200	1.885267521214532
chr11	76215300	76216300	2.0497230972278397
chr11	76215400	76216400	1.9652731696928551
chr11	76215500	76216500	1.8003374929400169
chr11	76215600	76216600	1.3450761576806252
chr11	76215700	76216700	1.120950238097623
chr11	76215800	76216800	0.774262264012631
chr11	76215900	76216900	0.9022621601918108
chr11	76216000	76217000	1.5176514320452519
chr11	76216100	76217100	1.4119052232816964
chr11	76216200	76217200	1.7033805698099318
chr11	76216300	76217300	1.6492545301910473
chr11	76216400	76217400	1.4915768161092369
chr11	76216500	76217500	1.6449474856822457
chr11	76216600	76217600	1.4126028218805833
chr11	76216700	76217700	1.337952745904948
chr11	76216800	76217800	1.7781316530043831
chr11	76216900	76217900	1.5187837356880012
chr11	76217000	76218000	1.1471214997015304
chr11	76217100	76218100	0.621730426600497
chr11	76217200	76218200	0.5500931882200155
chr11	76217300	76218300	0.576652662507708
chr11	76217400	76218400	0.3108404215253491
chr11	76217500	76218500	0.1728535361639506
chr11	76217600	76218600	0.7286900370789031
chr11	76217700	76218700	0.7427826561977264
chr11	76217800	76218800	0.8105044888321922
chr11	76217900	76218900	1.01615879595301
chr11	76218000	76219000	0.852089480787836
chr11	76218100	76219100	1.316479489373768
chr11	76218200	76219200	1.808499535496412
chr11	76218300	76219300	1.8302533330444228
chr11	76218400	76219400	1.8893759373767005
chr11	76218500	76219500	1.860236226096387
chr11	76218600	76219600	1.7488177778487273
chr11	76218700	76219700	2.0947632931889366
chr11	76218800	76219800	1.734029994485584
chr11	76218900	76219900	1.9840203587993248
chr11	76219000	76220000	1.723839789567936
chr11	76219100	76220100	0.6590825523847949
chr11	76219200	76220200	-0.0861816398912148
chr11	76219300	76220300	-0.11569682698112638
chr11	76219400	76220400	-0.35813174912837664
chr11	76219500	76220500	-0.6742253204880558
chr11	76219600	76220600	-0.7842999101905532
chr11	76219700	76220700	-0.8971911678186277
chr11	76219800	76220800	-0.6670419198176166
chr11	76219900	76220900	-0.9164554193252364
chr11	76220000	76221000	-0.8407829545615758
chr11	76220100	76221100	0.17604900460368106
chr11	76220200	76221200	0.5847214196969411
chr11	76220300	76221300	0.4662993400611229
chr11	76220400	76221400	0.7530196991856785
chr11	76220500	76221500	0.9010749277765192
chr11	76220600	76221600	0.8303842994205476
chr11	76220700	76221700	0.7858273430025593
chr11	76220800	76221800	0.9024362644064632
chr11	76220900	76221900	0.7118601762318554
chr11	76221000	76222000	1.0626824954518022
chr11	76221100	76222100	0.6916856452309197
chr11	76221200	76222200	0.2799876251189731
chr11	76221300	76222300	0.19028740728729066
chr11	76221400	76222400	0.5207371473730832
chr11	76222500	76223500	-0.8291554104432031
chr11	76222600	76223600	-0.8170107321871282
chr11	76222700	76223700	-1.3279090286498394
chr11	76222800	76223800	-1.3358211880997195
chr11	76223600	76224600	-0.5047147976873227
chr11	76223700	76224700	0.11956680527897375
chr11	76223800	76224800	0.20748218720161773
chr11	76223900	76224900	0.3125517090664931
chr11	76224000	76225000	0.22001593256789168
chr11	76224100	76225100	0.3627618002438536
chr11	76224200	76225200	0.499598533718408
chr11	76224300	76225300	0.4205097636126869
chr11	76226200	76227200	1.0391774867887429
chr11	76226300	76227300	1.4135783873506154
chr11	76226400	76227400	1.8561572259203585
chr11	76226500	76227500	1.9348575554307759
chr11	76226600	76227600	1.8832335465405483
chr11	76226700	76227700	1.980020429016791
chr11	76226800	76227800	2.157832530963833
chr11	76226900	76227900	2.7054428153739964
chr11	76227000	76228000	2.3200790211961007
chr11	76227100	76228100	2.024271381405899
chr11	76227200	76228200	2.078593514350375
chr11	76227300	76228300	1.751507466259876
chr11	76227400	76228400	1.4192826628145194
chr11	76227500	76228500	1.478859411924056
chr11	76227600	76228600	1.5258067529750414
chr11	76227700	76228700	1.4965631883210009
chr11	76227800	76228800	1.380080912852878
chr11	76227900	76228900	0.5305644831325989
chr11	76228000	76229000	0.8761292382800477
chr11	76228100	76229100	1.024140356632073
chr11	76228200	76229200	0.6413636919106269
chr11	76228300	76229300	0.7626593612190515
chr11	76228400	76229400	1.4105544266285104
chr11	76228500	76229500	1.4468502250981226
chr11	76228600	76229600	0.7898678484131716
chr11	76228700	76229700	0.4783911607215128
chr11	76228800	76229800	0.7561197788088027
chr11	76228900	76229900	1.2996826259389118
chr11	76229000	76230000	1.44314909120984
chr11	76229100	76230100	1.604343135271711
chr11	76229200	76230200	1.8182099319575604
chr11	76229300	76230300	1.9230655637288128
chr11	76229400	76230400	1.8224740004017583
chr11	76229500	76230500	1.670593712818233
chr11	76229600	76230600	2.145949199555684
chr11	76229700	76230700	2.911795033216776
chr11	76229800	76230800	2.923009132227841
chr11	76229900	76230900	2.6934109331813216
chr11	76230000	76231000	2.518394060137392
chr11	76230100	76231100	2.220666513202676
chr11	76230200	76231200	1.7336692291110671
chr11	76230300	76231300	2.091209650268868
chr11	76230400	76231400	1.8070157662979431
chr11	76230500	76231500	2.40156358016542
chr11	76230600	76231600	2.314115293828765
chr11	76230700	76231700	2.2359269730486355
chr11	76230800	76231800	2.644151401349129
chr11	76230900	76231900	2.630625441541852
chr11	76231000	76232000	2.976159849274081
chr11	76231100	76232100	3.4333107935023106
chr11	76231200	76232200	3.9822188664192697
chr11	76231300	76232300	3.8296736696264033
chr11	76231400	76232400	3.7239542538327854
chr11	76231500	76232500	3.249096073280384
chr11	76231600	76232600	3.906144543532652
chr11	76231700	76232700	3.6680183848217203
chr11	76231800	76232800	3.533875893719545
chr11	76231900	76232900	3.5786246720540613
chr11	76232000	76233000	3.179210927935797
chr11	76232900	76233900	2.131485885998332
chr11	76233000	76234000	1.1328376294758014
chr11	76233100	76234100	1.0809288922814224
chr11	76233200	76234200	1.276056911714222
chr11	76233300	76234300	0.4693747246884083
chr11	76233400	76234400	0.8237227500443306
chr11	76233500	76234500	1.2714368899096364
chr11	76233600	76234600	0.30400068816495085
chr11	76233700	76234700	0.4561892013680886
chr11	76233800	76234800	0.3450648452302623
chr11	76233900	76234900	0.2232278794845308
chr11	76234000	76235000	1.128314352286972
chr11	76234100	76235100	1.7278999257617425
chr11	76234200	76235200	1.2611750061586893
chr11	76234300	76235300	2.009715150410375
chr11	76234400	76235400	1.6861648997014906
chr11	76234500	76235500	-0.2982394073384964
chr11	76234600	76235600	-7.399522740407798
chr11	76234700	76235700	-7.988506689860053
chr11	76234800	76235800	-8.743736392524086
chr11	76235600	76236600	-9.687187815587967
chr11	76235900	76236900	-5.787543654696933
chr11	76236000	76237000	-0.8807417576224239
chr11	76236100	76237100	-1.4356527860594714
chr11	76237100	76238100	1.9255704482018647
chr11	76237200	76238200	2.444208712050707
chr11	76237300	76238300	2.69489769621198
chr11	76237400	76238400	2.699864586111888
chr11	76237500	76238500	2.7395876075364733
chr11	76237600	76238600	2.7205748468739244
chr11	76237700	76238700	2.738926932836076
chr11	76237800	76238800	2.77157037920007
chr11	76237900	76238900	1.9142480051348865
chr11	76238000	76239000	1.3706743989992909
chr11	76238100	76239100	0.9191153084480244
chr11	76239200	76240200	2.5498329224534304
chr11	76239300	76240300	2.6047241972106807
chr11	76239400	76240400	1.6875112168863629
chr11	76239500	76240500	1.7584262364535237
chr11	76239600	76240600	1.4933624369460037
chr11	76239700	76240700	0.9127469041050796
chr11	76239800	76240800	0.6388638370052022
chr11	76239900	76240900	1.2664440983758545
chr11	76240000	76241000	0.39624283619809514
chr11	76240100	76241100	0.05271612354942714
chr11	76240200	76241200	-0.1866189297072673
chr11	76240300	76241300	-0.1362957803541575
chr11	76240400	76241400	0.6156399637154288
chr11	76240500	76241500	-0.0719222724340454
chr11	76240600	76241600	0.6183172552921675
chr11	76240700	76241700	1.054824450609943
chr11	76240800	76241800	1.0767102364629493
chr11	76240900	76241900	0.4793930744080202
chr11	76241000	76242000	1.0830508795521252
chr11	76241100	76242100	1.3601824714195812
chr11	76241200	76242200	1.1426389133181232
chr11	76241300	76242300	0.8315229395205253
chr11	76241400	76242400	0.0013910620815218845
chr11	76243000	76244000	0.7869880149208069
chr11	76243100	76244100	0.5624828071286808
chr11	76243200	76244200	0.5743993661848846
chr11	76243300	76244300	0.5491518336037109
chr11	76243400	76244400	0.3359593332050128
chr11	76243500	76244500	0.34483644202477426
chr11	76243600	76244600	0.08841902769512376
chr11	76243700	76244700	-0.4948951746944246
chr11	76243800	76244800	0.05427092929346418
chr11	76243900	76244900	0.029328402199058527
chr11	76247000	76248000	0.9404909632951501
chr11	76247100	76248100	1.9358857391059736
chr11	76247200	76248200	1.7741427036543598
chr11	76247300	76248300	1.384875071559712
chr11	76247400	76248400	1.1156823872198638
chr11	76247500	76248500	1.0511115845103691
chr11	76247600	76248600	1.0050741790357178
chr11	76247700	76248700	0.9000933606731213
chr11	76247800	76248800	0.5637633480120762
chr11	76247900	76248900	0.004815857469978188
chr11	76248000	76249000	-0.30699477136564435
chr11	76248100	76249100	-1.1368132711865673
chr11	76248200	76249200	-1.3921260139533216
chr11	76248300	76249300	-1.3733299263276322
chr11	76248400	76249400	-1.773918640535574
chr11	76248500	76249500	-1.683164292003928
chr11	76248600	76249600	-1.4647142454728364
chr11	76248700	76249700	-1.630401058891105
chr11	76248800	76249800	-1.8001265381359255
chr11	76248900	76249900	-1.5079352095972516
chr11	76249000	76250000	-1.4360576783474717
chr11	76250500	76251500	-1.4089296906632942
chr11	76250600	76251600	-0.9983570472322324
chr11	76250700	76251700	-0.527179606172617
chr11	76250800	76251800	-0.4069240703003429
chr11	76250900	76251900	-0.3673942966544472
chr11	76251000	76252000	-0.44381950007172194
chr11	76251100	76252100	0.293982598107075
chr11	76251200	76252200	0.18138847778160927
chr11	76251300	76252300	0.21848300741720952
chr11	76251400	76252400	1.049670482609494
chr11	76251500	76252500	0.2985572351894492
chr11	76251600	76252600	-0.8310932493091296
chr11	76251700	76252700	-1.4415359623500794
chr11	76251800	76252800	-1.3101453303664932
chr11	76251900	76252900	-1.4749306818050307
chr11	76252000	76253000	-1.1929494926220363
chr11	76252100	76253100	-1.1282262919027208
chr11	76252200	76253200	-1.2104019243923292
chr11	76252300	76253300	-1.3635151705437278
chr11	76252400	76253400	-1.7996685691754608
chr11	76252500	76253500	-1.3250285472825238
chr11	76252600	76253600	-0.5633712083869252
chr11	76252700	76253700	-0.2723998139448685
chr11	76252800	76253800	-0.18558004615532564
chr11	76252900	76253900	0.8281388873876564
chr11	76253000	76254000	0.5860316898876146
chr11	76253100	76254100	0.3846122772656484
chr11	76253200	76254200	-0.11260250583255192
chr11	76253300	76254300	-0.00022534326571040385
chr11	76253400	76254400	0.36156135500167946
chr11	76253500	76254500	-0.0496224143459357
chr11	76253600	76254600	-0.2553942108257446
chr11	76253700	76254700	-0.6226020585316008
chr11	76253800	76254800	-0.6373828695303437
chr11	76253900	76254900	-1.2639825252291754
chr11	76254000	76255000	-1.1691050164721644
chr11	76254100	76255100	-0.6745993216682351
chr11	76254200	76255200	-0.5588013615469831
chr11	76254300	76255300	-0.7474675918046516
chr11	76254400	76255400	-0.07955934429387658
chr11	76254500	76255500	0.1570037349647514
chr11	76254600	76255600	0.6644236241087212
chr11	76254700	76255700	0.8174986988567796
chr11	76254800	76255800	0.6456279665318055
chr11	76256500	76257500	1.33023983600268
chr11	76256600	76257600	1.2130778078052495
chr11	76256700	76257700	0.7908519542894892
chr11	76256800	76257800	0.6252123778019409
chr11	76256900	76257900	0.5654185196502074
chr11	76257000	76258000	0.7956652677543751
chr11	76257100	76258100	0.6031499080966789
chr11	76257200	76258200	0.5538733226011732
chr11	76257300	76258300	0.6405351373897243
chr11	76257400	76258400	0.6376399261020494
chr11	76257500	76258500	0.2108562666780149
chr11	76257600	76258600	0.2780270750921603
chr11	76257700	76258700	0.05158619757034688
chr11	76257800	76258800	0.16386262344754554
chr11	76257900	76258900	0.7228638679259861
chr11	76258000	76259000	0.6120461104422407
chr11	76258100	76259100	0.17080484225160822
chr11	76258200	76259200	-0.11794809433413365
chr11	76258300	76259300	0.2766928847867845
chr11	76258400	76259400	0.2677303251847667
chr11	76258500	76259500	0.3352385176493686
chr11	76258600	76259600	0.3672241708379421
chr11	76258700	76259700	1.0026740075335865
chr11	76258800	76259800	1.0173983013928658
chr11	76258900	76259900	0.7312060042572854
chr11	76259000	76260000	0.5092870074743187
chr11	76259100	76260100	0.8743310363775114
chr11	76259200	76260200	0.7372677737011223
chr11	76259300	76260300	0.5421547914116486
chr11	76259400	76260400	0.8999355680723115
chr11	76259500	76260500	1.0680226209100283
chr11	76259600	76260600	0.8728594545795009
chr11	76259700	76260700	0.7797792113815285
chr11	76259800	76260800	0.7756282172466472
chr11	76259900	76260900	0.5063346350405155
chr11	76260000	76261000	0.7032963072995995
chr11	76260100	76261100	0.7635933833649904
chr11	76260200	76261200	0.6158768533233614
chr11	76260500	76261500	-0.2749706268390639
chr11	76260600	76261600	-0.2629075096361116
chr11	76260700	76261700	-0.5372394952294349
chr11	76260800	76261800	-1.3736900678982125
chr11	76260900	76261900	-1.1690487922102084
chr11	76261000	76262000	-1.1752725711762806
chr11	76261100	76262100	-1.161032337186137
chr11	76261200	76262200	-1.1965977752677293
chr11	76261300	76262300	-1.1370400104313578
chr11	76261400	76262400	-1.3233552146201757
chr11	76262400	76263400	0.2323390753008205
chr11	76262500	76263500	0.4462023722306437
chr11	76262600	76263600	0.4245423637785665
chr11	76262700	76263700	0.3981396610503191
chr11	76262800	76263800	0.7824915195124774
chr11	76262900	76263900	0.7877605186489378
chr11	76263000	76264000	0.8034725303646147
chr11	76263100	76264100	1.378608153114606
chr11	76263200	76264200	1.1070361644067968
chr11	76263300	76264300	1.12541365806045
chr11	76263400	76264400	1.4775728338633192
chr11	76263500	76264500	1.7426112717880515
chr11	76263600	76264600	2.017765053338282
chr11	76263700	76264700	2.118275464419814
chr11	76264500	76265500	0.8366986653018116
chr11	76264600	76265600	0.2871626284942431
chr11	76264700	76265700	-0.008758525790819453
chr11	76264800	76265800	-0.02878805942776585
chr11	76264900	76265900	-0.06492589130734774
chr11	76265000	76266000	0.10567052767555779
chr11	76265100	76266100	-0.1988351457163627
chr11	76265200	76266200	-0.4308755990272297
chr11	76265300	76266300	-0.3289590805043
chr11	76265400	76266400	-0.3162401438416739
chr11	76265500	76266500	-0.1160378033063458
chr11	76265600	76266600	-0.011550879269517776
chr11	76265700	76266700	0.11805298179812085
chr11	76265800	76266800	-0.8098965855752771
chr11	76265900	76266900	-1.7250652045625663
chr11	76266000	76267000	-2.1763047960113804
chr11	76266100	76267100	-2.917141355067064
chr11	76266200	76267200	-3.0919215181222004
chr11	76266300	76267300	-2.356966921319468
chr11	76266400	76267400	-2.3832328381319385
chr11	76266500	76267500	-3.1021523531819017
chr11	76266600	76267600	-3.226963580348007
chr11	76266700	76267700	-3.3466339316246905
chr11	76266800	76267800	-3.0735310577415467
chr11	76266900	76267900	-2.5614610412402183
chr11	76267000	76268000	-2.6072326260433454
chr11	76267100	76268100	-1.6140663426361492
chr11	76270600	76271600	-0.6132421252756239
chr11	76270700	76271700	-0.9563671263492888
chr11	76270800	76271800	-1.07438510251351
chr11	76270900	76271900	-0.6359191232763397
chr11	76271000	76272000	-0.7562580399631651
chr11	76271100	76272100	-0.4054186149658002
chr11	76271200	76272200	-0.8255111899413464
chr11	76271300	76272300	-0.6918664788747177
chr11	76271400	76272400	-1.6682550627044035
chr11	76271500	76272500	-1.7412982865156177
chr11	76271600	76272600	-1.3089132967564765
chr11	76271700	76272700	-1.809058253771877
chr11	76271800	76272800	-1.3899963453263775
chr11	76271900	76272900	-1.3544454896771456
chr11	76272000	76273000	-0.9624283383530394
chr11	76272100	76273100	-1.2586446943127956
chr11	76272200	76273200	-0.8340776400097811
chr11	76272300	76273300	-0.7688996265592201
chr11	76272400	76273400	-0.29062085186460795
chr11	76273600	76274600	-0.7261059611224939
chr11	76273700	76274700	-0.42477864528185183
chr11	76273800	76274800	-1.1878961507883743
chr11	76273900	76274900	-0.8792194180585113
chr11	76274000	76275000	-0.7456692679728257
chr11	76274100	76275100	-0.7996382762183369
chr11	76274200	76275200	-0.5018169285372706
chr11	76274300	76275300	-0.7002151800336903
chr11	76274400	76275400	-0.6555373294520331
chr11	76274500	76275500	-0.6741951757265011
chr11	76274600	76275600	-0.2393593106090105
chr11	76274700	76275700	-0.3512646446336117
chr11	76274800	76275800	-0.07079174012117481
chr11	76274900	76275900	-0.25496636970205105
chr11	76275000	76276000	0.1028980964384081
chr11	76275100	76276100	0.347212580916913
chr11	76275200	76276200	0.7702591697129387
chr11	76275300	76276300	0.8277901079157665
chr11	76275400	76276400	0.9312933516784364
chr11	76275500	76276500	0.455162689406729
chr11	76275600	76276600	-0.18753411037618087
chr11	76275700	76276700	-0.3879821872269347
chr11	76275800	76276800	-0.15106636581250885
chr11	76275900	76276900	-0.050508453065968066
chr11	76276000	76277000	-0.05275645684423409
chr11	76276100	76277100	-0.33442574181205525
chr11	76276200	76277200	-0.4448681471817657
chr11	76276300	76277300	-0.18032275934212927
chr11	76276400	76277400	-0.032470413944984684
chr11	76276500	76277500	0.2532331926677617
chr11	76276600	76277600	0.9847182445293248
chr11	76278200	76279200	-0.2900498653213859
chr11	76278300	76279300	-0.5864399214076663
chr11	76278400	76279400	-0.8883840177678471
chr11	76278500	76279500	-0.6307168040040688
chr11	76278600	76279600	-0.6923620683263813
chr11	76278700	76279700	-0.772975489220341
chr11	76278800	76279800	-0.3606453173262647
chr11	76278900	76279900	-0.213559123149068
chr11	76279000	76280000	0.37331664457312325
chr11	76279100	76280100	0.8871518188398757
chr11	76279200	76280200	0.21839365622536808
chr11	76279300	76280300	0.7713874146750022
chr11	76279400	76280400	1.288394144728498
chr11	76279500	76280500	1.3947433572433166
chr11	76279600	76280600	1.4590416371889272
chr11	76279700	76280700	1.7039457266665412
chr11	76279800	76280800	1.3562476703594466
chr11	76279900	76280900	1.5214998988094304
chr11	76280000	76281000	1.8206061323800053
chr11	76280100	76281100	1.1113935844569185
chr11	76282800	76283800	0.9149574663588232
chr11	76282900	76283900	0.8348061646946867
chr11	76283000	76284000	1.061525339679578
chr11	76283100	76284100	1.2455740937649058
chr11	76283200	76284200	1.7492018302226386
chr11	76283300	76284300	2.1752241547198548
chr11	76283400	76284400	2.1012973001916917
chr11	76283500	76284500	1.7634276029049762
chr11	76283600	76284600	2.523779650588353
chr11	76283700	76284700	2.580760366840396
chr11	76283800	76284800	2.7420693076413363
chr11	76283900	76284900	2.8126071775854733
chr11	76284000	76285000	2.613733304377152
chr11	76284100	76285100	2.400439046880184
chr11	76284200	76285200	2.276051455841785
chr11	76284300	76285300	1.8243717778808328
chr11	76284400	76285400	1.7586300639986732
chr11	76284500	76285500	1.5804950555851742
chr11	76284600	76285600	-0.212484414309526
chr11	76284700	76285700	0.13787299141851034
chr11	76284800	76285800	-0.5318981385185321
chr11	76284900	76285900	-0.258278541906941
chr11	76285000	76286000	0.32763816534183515
chr11	76285100	76286100	1.1347142437220192
chr11	76285200	76286200	0.6506159239196553
chr11	76285300	76286300	0.6911214395705786
chr11	76285400	76286400	0.045278864805222974
chr11	76285500	76286500	-0.11443209251920602
chr11	76285600	76286600	0.9319014966880064
chr11	76285700	76286700	0.8729168101710508
chr11	76285800	76286800	1.2518637427821184
chr11	76285900	76286900	0.8185070552409828
chr11	76286000	76287000	0.05315877077004049
chr11	76286100	76287100	-0.3973951053201923
chr11	76286200	76287200	-0.9935217833961052
chr11	76286300	76287300	-0.7192057007250928
chr11	76286400	76287400	0.028499917415430887
chr11	76286500	76287500	0.2295519586436591
chr11	76286600	76287600	-0.2806426391580412
chr11	76286700	76287700	-0.8374243359532226
chr11	76286800	76287800	-0.8596797871012991
chr11	76290100	76291100	-0.06324138985429632
chr11	76290200	76291200	-0.5923534707603046
chr11	76290300	76291300	0.2032209654548673
chr11	76290400	76291400	0.5306197860355123
chr11	76290500	76291500	0.7246110040103866
chr11	76290600	76291600	1.0099988123335466
chr11	76290700	76291700	0.9622216098762532
chr11	76290800	76291800	1.4606207210643154
chr11	76290900	76291900	1.5399306110861362
chr11	76291000	76292000	1.4438128575175515
chr11	76291100	76292100	1.4601603455858048
chr11	76291200	76292200	2.0647291412522017
chr11	76291300	76292300	2.018139857394519
chr11	76291400	76292400	2.1003142278799047
chr11	76292600	76293600	-0.21615001038157933
chr11	76292700	76293700	0.02569243476994312
chr11	76292800	76293800	0.2822985381617071
chr11	76292900	76293900	0.2313711935414756
chr11	76293000	76294000	0.05473517635937472
chr11	76293100	76294100	0.04518823046390784
chr11	76293200	76294200	0.06226617253871955
chr11	76294800	76295800	0.4972536774567404
chr11	76294900	76295900	1.173670644214801
chr11	76295000	76296000	1.2434912036202446
chr11	76295100	76296100	1.0549874525547982
chr11	76295200	76296200	1.7340789873716125
chr11	76295300	76296300	1.5317458022718555
chr11	76295400	76296400	1.6235329770401856
chr11	76295500	76296500	1.4097790320225565
chr11	76298300	76299300	-0.7646924072860505
chr11	76298400	76299400	-0.336186445020194
chr11	76298500	76299500	-0.3823901422192508
chr11	76298600	76299600	-0.878132551129944
chr11	76298700	76299700	-0.2244863467472408
chr11	76298800	76299800	0.011662307180637451
chr11	76298900	76299900	0.07210236421695522
chr11	76299000	76300000	0.5610999657164571
chr11	76299100	76300100	0.3940342287708281
chr11	76299200	76300200	1.2714829692325504
chr11	76299300	76300300	1.3923370604341871
chr11	76299400	76300400	1.1819211528612583
chr11	76299500	76300500	1.1406669536585232
chr11	76299600	76300600	1.6249763111452518
chr11	76299800	76300800	1.4226284924428825
chr11	76299900	76300900	1.3408918333064863
chr11	76300000	76301000	1.3671879008725654
chr11	76300100	76301100	1.5750076218337838
chr11	76301300	76302300	0.1476892409009323
chr11	76301400	76302400	-0.1627911541129242
chr11	76301500	76302500	0.2146254043104353
chr11	76301600	76302600	0.6025338330818455
chr11	76301700	76302700	0.7695004052574059
chr11	76301800	76302800	0.9942152146321912
chr11	76301900	76302900	0.9953944854720892
chr11	76302000	76303000	1.331863396726275
chr11	76302100	76303100	1.3939922844712145
chr11	76302200	76303200	0.9022463716937308
chr11	76302300	76303300	1.3784323518500656
chr11	76302400	76303400	1.1957907012678175
chr11	76302500	76303500	0.69789563463536
chr11	76302600	76303600	0.28970552648572817
chr11	76302700	76303700	0.5100969659482812
chr11	76302800	76303800	-0.8181631753363021
chr11	76302900	76303900	-0.7253501087086589
chr11	76303000	76304000	-1.0002255788911
chr11	76303100	76304100	-1.1788765408731536
chr11	76303200	76304200	-0.4603488090777586
chr11	76303300	76304300	-0.6683694600525241
chr11	76303400	76304400	-0.35206878138738346
chr11	76303500	76304500	0.0488554859942135
chr11	76303600	76304600	0.007301253269187473
chr11	76303700	76304700	0.019620134874275632
chr11	76303800	76304800	0.9685128677679083
chr11	76303900	76304900	1.1756339662600697
chr11	76304000	76305000	1.461925027278101
chr11	76304100	76305100	1.6972361306687374
chr11	76304200	76305200	0.7424373694850294
chr11	76304300	76305300	0.4855365090607036
chr11	76304400	76305400	0.7387131754293976
chr11	76304500	76305500	0.23290149919775285
chr11	76304600	76305600	0.22417675107075333
chr11	76304700	76305700	0.3992098403335403
chr11	76304800	76305800	0.3056104215283446
chr11	76304900	76305900	0.008850531923395953
chr11	76305000	76306000	-0.24311911397128028
chr11	76305100	76306100	-0.4487427410465619
chr11	76305200	76306200	-0.10937077703228676
chr11	76305300	76306300	0.17322590328790088
chr11	76305400	76306400	0.06024889993441782
chr11	76305500	76306500	0.33641706694271417
chr11	76305600	76306600	0.8243562758858508
chr11	76305700	76306700	0.3521105849693207
chr11	76305800	76306800	0.2808860677885325
chr11	76305900	76306900	0.9995642463552116
chr11	76306000	76307000	1.3112375463402401
chr11	76306100	76307100	0.9503279940831352
chr11	76306200	76307200	0.5717148616767141
chr11	76306300	76307300	0.922857225415858
chr11	76306400	76307400	1.2937116075002106
chr11	76306500	76307500	0.8895345986266091
chr11	76306600	76307600	0.5528080584360981
chr11	76306700	76307700	1.2873511030810791
chr11	76306800	76307800	1.838168294119631
chr11	76306900	76307900	1.3117389393855614
chr11	76307000	76308000	0.9314094961530489
chr11	76307100	76308100	1.0301454034232176
chr11	76307200	76308200	1.202499368883337
chr11	76307300	76308300	0.8436954270317782
chr11	76307400	76308400	0.4866403334694134
chr11	76307500	76308500	0.9649937650953374
chr11	76307600	76308600	1.3447169450342409
chr11	76307700	76308700	0.8302308666431412
chr11	76307800	76308800	0.4868833103059877
chr11	76307900	76308900	0.8002114915594191
chr11	76308000	76309000	-0.4053986574947657
chr11	76308100	76309100	-0.23147526888565234
chr11	76308200	76309200	-0.044228677557570914
chr11	76308300	76309300	0.2376958100506353
chr11	76308400	76309400	0.42265769882298976
chr11	76308500	76309500	0.5336770834665463
chr11	76308600	76309600	0.18021116594477696
chr11	76308700	76309700	-0.4006657911545973
chr11	76308800	76309800	-0.4294512672950312
chr11	76308900	76309900	-0.7676516431726905
chr11	76309000	76310000	-0.23372965778667185
chr11	76309100	76310100	-0.23529441021988146
chr11	76309200	76310200	-0.32385451587733793
chr11	76309300	76310300	-0.40444333116541015
chr11	76309400	76310400	-1.013533164225752
chr11	76309500	76310500	-0.8656815555525658
chr11	76309600	76310600	-0.2714448295581157
chr11	76309700	76310700	-0.033157683698746235
chr11	76309800	76310800	-0.10342913861354172
chr11	76309900	76310900	0.03923011127588781
chr11	76310000	76311000	0.41832035372674087
chr11	76310100	76311100	0.40596217265292095
chr11	76310200	76311200	0.4609667417197129
chr11	76310300	76311300	0.03858506397466133
chr11	76311300	76312300	0.9332203955320753
chr11	76311400	76312400	1.0418671232493542
chr11	76311500	76312500	1.677349434440856
chr11	76311600	76312600	1.374339193728699
chr11	76311700	76312700	1.5582433216179954
chr11	76311800	76312800	1.6424615928517772
chr11	76311900	76312900	1.6236581926025466
chr11	76312000	76313000	1.21489232316977
chr11	76312100	76313100	1.2710345504459957
chr11	76312200	76313200	1.6210220085830145
chr11	76312300	76313300	1.8966302832414992
chr11	76312400	76313400	2.0941005733760263
chr11	76312500	76313500	2.132937382352712
chr11	76312600	76313600	2.558920847702627
chr11	76312700	76313700	2.1905433620332486
chr11	76312800	76313800	2.653704437360776
chr11	76312900	76313900	2.980884468262796
chr11	76313000	76314000	2.888343684432822
chr11	76313100	76314100	2.9851859557413336
chr11	76313200	76314200	3.024436944038257
chr11	76313300	76314300	2.329486931145255
chr11	76313400	76314400	2.2291129950149435
chr11	76313500	76314500	1.7148080758091306
chr11	76313600	76314600	1.7980538525115493
chr11	76314200	76315200	0.8596204492138512
chr11	76314300	76315300	-0.07750237861966884
chr11	76314400	76315400	-0.10051330631680128
chr11	76314500	76315500	-0.08500856788155654
chr11	76314600	76315600	-0.01385472222015314
chr11	76314700	76315700	0.6680978192224685
chr11	76314800	76315800	0.5541054818767956
chr11	76314900	76315900	0.4273425153280679
chr11	76315000	76316000	0.37430079584687026
chr11	76315100	76316100	0.6874635278158189
chr11	76315200	76316200	0.571436597661726
chr11	76315300	76316300	1.17458101618417
chr11	76315400	76316400	0.994320596526114
chr11	76316300	76317300	-1.3249073426314473
chr11	76316400	76317400	-1.1377113397981908
chr11	76316500	76317500	-1.1357932164068898
chr11	76318500	76319500	0.9042361741081759
chr11	76318600	76319600	0.9876393436908912
chr11	76318700	76319700	0.20006533300805449
chr11	76318800	76319800	0.18221219297455005
chr11	76319700	76320700	2.2673251643892924
chr11	76319800	76320800	2.050124224935204
chr11	76319900	76320900	2.621878542144119
chr11	76320000	76321000	3.031304695701637
chr11	76320100	76321100	3.270509015066353
chr11	76320200	76321200	2.9736350863745185
chr11	76320300	76321300	2.7667356772826945
chr11	76320400	76321400	2.572205653001257
chr11	76321900	76322900	1.0787711019735826
chr11	76322000	76323000	0.48634160228800394
chr11	76322100	76323100	0.1554407309057725
chr11	76322200	76323200	0.04112851113518272
chr11	76322300	76323300	-0.7417043881789135
chr11	76322400	76323400	-0.3684108586976153
chr11	76322500	76323500	-0.07267105856753961
chr11	76322600	76323600	0.2407569066478076
chr11	76322700	76323700	0.4497739827597859
chr11	76322800	76323800	0.5404244932218918
chr11	76322900	76323900	1.072968101031194
chr11	76323000	76324000	1.8478654285692477
chr11	76323100	76324100	2.090990045252372
chr11	76323200	76324200	1.8913452965977469
chr11	76323300	76324300	2.8191502378414
chr11	76323400	76324400	2.0347865545851307
chr11	76323500	76324500	2.2602459581251364
chr11	76323600	76324600	2.165615411332107
chr11	76323700	76324700	2.8211212642191335
chr11	76323800	76324800	2.628470287740286
chr11	76323900	76324900	2.2268157276743463
chr11	76324000	76325000	1.3943164355890723
chr11	76324100	76325100	1.08888471452587
chr11	76324200	76325200	0.6412531019982858
chr11	76324300	76325300	0.7327083300806698
chr11	76324400	76325400	1.4359982565900349
chr11	76324500	76325500	0.6903629287452002
chr11	76324600	76325600	0.1087877963971352
chr11	76324700	76325700	-0.5283647917426139
chr11	76324800	76325800	-0.3969161999197722
chr11	76324900	76325900	-0.5060917503155374
chr11	76325000	76326000	-0.5427272354141357
chr11	76325100	76326100	-0.7359118136492576
chr11	76325200	76326200	-0.035840773385360056
chr11	76325300	76326300	-0.22082031357603774
chr11	76325400	76326400	-0.047517956682762666
chr11	76325500	76326500	0.4954622111092449
chr11	76325600	76326600	1.0484377229236514
chr11	76325700	76326700	1.3086297372824278
chr11	76325800	76326800	1.5145320594896932
chr11	76325900	76326900	1.8909667147243632
chr11	76326000	76327000	2.2697426120229722
chr11	76326100	76327100	2.8323650608783337
chr11	76326200	76327200	2.8877600020653653
chr11	76326300	76327300	2.312570705748388
chr11	76326400	76327400	1.9831178463919537
chr11	76326500	76327500	1.7871076351946171
chr11	76326600	76327600	1.29863335962254
chr11	76326700	76327700	0.7453974453259335
chr11	76326800	76327800	-0.04682839090827882
chr11	76326900	76327900	-0.20602377286748824
chr11	76327000	76328000	-0.01196491174845827
chr11	76327100	76328100	-0.29896635669229443
chr11	76327200	76328200	-0.12296277271618185
chr11	76327300	76328300	0.6151504781871078
chr11	76327400	76328400	0.6027792723500649
chr11	76327500	76328500	0.31812269397750564
chr11	76327600	76328600	0.2398642580988312
chr11	76327700	76328700	1.0493942681998902
chr11	76327800	76328800	1.5832132362681657
chr11	76327900	76328900	1.9637766590226469
chr11	76328000	76329000	1.3915577122583707
chr11	76328100	76329100	1.618921425728054
chr11	76328200	76329200	1.3941346146271776
chr11	76328300	76329300	1.141347095712228
chr11	76328400	76329400	1.389092795114826
chr11	76328500	76329500	1.0043350699140847
chr11	76328600	76329600	1.2056413180444705
chr11	76328700	76329700	0.4439272962659663
chr11	76328800	76329800	0.3423381386289264
chr11	76328900	76329900	-0.17071322550030266
chr11	76329000	76330000	0.33740977727751503
chr11	76329100	76330100	-0.03435096088401634
chr11	76329200	76330200	0.11774751110330872
chr11	76329300	76330300	0.050317850529829414
chr11	76329400	76330400	-0.6106593139553677
chr11	76329500	76330500	0.44061227491376587
chr11	76329600	76330600	0.24857573625341545
chr11	76329700	76330700	0.85438364070899
chr11	76329800	76330800	0.9946698282728588
chr11	76329900	76330900	1.1691771610415238
chr11	76330000	76331000	0.9067936364173336
chr11	76331300	76332300	2.272970876431674
chr11	76331400	76332400	2.130533572941154
chr11	76331500	76332500	1.9786308913688493
chr11	76331600	76332600	1.6675867800877198
chr11	76331700	76332700	1.2672534860150235
chr11	76331800	76332800	1.2102718722575665
chr11	76331900	76332900	0.920590796450384
chr11	76332000	76333000	1.499883636045674
chr11	76335000	76336000	-0.21893500496655635
chr11	76335100	76336100	0.052495919326576455
chr11	76335200	76336200	-0.020537330880065187
chr11	76335300	76336300	-0.0980247615785951
chr11	76335400	76336400	0.2790868756837712
chr11	76335500	76336500	-0.2726997607498693
chr11	76335600	76336600	-0.08303832330324619
chr11	76335700	76336700	-0.2806620884489113
chr11	76335800	76336800	0.3388034825979583
chr11	76335900	76336900	0.2894516572813792
chr11	76336000	76337000	0.15283770159128587
chr11	76336100	76337100	-0.08694570505152008
chr11	76336200	76337200	0.3304934524105144
chr11	76336300	76337300	0.5363487034745561
chr11	76336400	76337400	0.31374922452114323
chr11	76336500	76337500	0.5094387422926756
chr11	76336600	76337600	0.5222455896903452
chr11	76336700	76337700	0.6489399041130425
chr11	76336800	76337800	0.7865969582832838
chr11	76336900	76337900	1.0051334845299429
chr11	76337000	76338000	1.2515101504366037
chr11	76337100	76338100	1.350436924160262
chr11	76337200	76338200	1.7597249865989018
chr11	76337300	76338300	1.4746924373685033
chr11	76337400	76338400	1.6875426763605632
chr11	76337500	76338500	2.2719692366690625
chr11	76337600	76338600	2.2088240357264306
chr11	76337700	76338700	2.4282845579712684
chr11	76337800	76338800	2.209974327717911
chr11	76337900	76338900	2.0911881215508394
chr11	76338000	76339000	1.4027588444659784
chr11	76338100	76339100	1.7142883598963423
chr11	76338200	76339200	0.5602913580087947
chr11	76338300	76339300	0.8222779637452269
chr11	76338400	76339400	0.3821543560617356
chr11	76338500	76339500	0.026913492046847082
chr11	76338600	76339600	-0.035443779329765036
chr11	76338700	76339700	-0.7450719420146282
chr11	76338800	76339800	-0.6579155918034186
chr11	76338900	76339900	-0.4682743277805852
chr11	76339000	76340000	-0.2362454605589103
chr11	76339100	76340100	-0.8381448826706769
chr11	76339200	76340200	-0.2621418472553646
chr11	76339300	76340300	0.34656601950680604
chr11	76339400	76340400	-0.01720283990543641
chr11	76339500	76340500	-0.12094816075336788
chr11	76339600	76340600	0.1969710625317644
chr11	76339700	76340700	0.4405341831822835
chr11	76339800	76340800	0.004514463200611826
chr11	76339900	76340900	0.2605990394189933
chr11	76340000	76341000	0.1454468071513981
chr11	76340100	76341100	0.15713945192830098
chr11	76340200	76341200	0.011602826932903305
chr11	76340300	76341300	-0.6086726223801653
chr11	76340400	76341400	-0.15862238634235348
chr11	76340500	76341500	0.06962388240185484
chr11	76340600	76341600	-0.3967021934974687
chr11	76340700	76341700	0.12978973431894025
chr11	76340800	76341800	0.03646108243514655
chr11	76340900	76341900	-0.47475982616182394
chr11	76341000	76342000	-0.47480211412137047
chr11	76341100	76342100	-0.2124749219814616
chr11	76341200	76342200	0.3692996515190364
chr11	76341300	76342300	1.0712361206628875
chr11	76341400	76342400	0.7294018500721734
chr11	76341500	76342500	0.8671956407113706
chr11	76341600	76342600	1.018786640876442
chr11	76341700	76342700	0.4000850766824966
chr11	76341800	76342800	1.0328618767649478
chr11	76341900	76342900	1.4395644564889436
chr11	76343000	76344000	-0.35432087914439186
chr11	76343100	76344100	-0.5506032570234962
chr11	76343200	76344200	0.1234019866307714
chr11	76343300	76344300	-0.16666944777775752
chr11	76343400	76344400	-0.590444428514643
chr11	76343500	76344500	-0.2434499520194749
chr11	76343600	76344600	-0.6745119578350847
chr11	76343700	76344700	-0.6648016194145638
chr11	76343800	76344800	-0.3775789202631669
chr11	76343900	76344900	0.6376676046812049
chr11	76344000	76345000	0.4509695096779656
chr11	76344100	76345100	0.41188926084207017
chr11	76344200	76345200	-0.2079539924921976
chr11	76344300	76345300	-0.30849352851725537
chr11	76344400	76345400	-0.6055429659919568
chr11	76344500	76345500	-1.0874467364408678
chr11	76344600	76345600	-1.1695659938275798
chr11	76344700	76345700	-1.023412068585744
chr11	76344800	76345800	-1.6029932418457915
chr11	76344900	76345900	-2.279163455426036
chr11	76345000	76346000	-1.7558410343766546
chr11	76345100	76346100	-2.108436880513523
chr11	76345200	76346200	-2.3389041745708066
chr11	76345300	76346300	-1.8149759098472185
chr11	76345400	76346400	-1.7843454470404276
chr11	76345500	76346500	-1.0428211347376286
chr11	76345600	76346600	-1.1010185249799738
chr11	76345700	76346700	-2.041907028849677
chr11	76345800	76346800	-1.2963527683083058
chr11	76345900	76346900	-1.1136373649160118
chr11	76346000	76347000	-1.5972005774110647
chr11	76346100	76347100	-1.2571630076266145
chr11	76346200	76347200	-1.0337684603697617
chr11	76346300	76347300	-1.4584051299888292
chr11	76346400	76347400	-2.0239277283376627
chr11	76346500	76347500	-3.059671515828647
chr11	76346600	76347600	-2.1554567292185274
chr11	76346700	76347700	-1.7195697794031293
chr11	76346800	76347800	-2.502336306396911
chr11	76346900	76347900	-2.6520199033433305
chr11	76347000	76348000	-2.9007478899166266
chr11	76347100	76348100	-2.459411374948022
chr11	76347200	76348200	-2.5927336931487948
chr11	76347300	76348300	-2.6269583095322653
chr11	76347400	76348400	-1.7316773474020424
chr11	76347500	76348500	-1.2765448807876596
chr11	76347600	76348600	-1.2663847945640674
chr11	76347700	76348700	-0.4830590446625534
chr11	76347800	76348800	-0.3475218113461524
chr11	76347900	76348900	-0.6720270869205776
chr11	76348000	76349000	-0.49125661205987686
chr11	76348100	76349100	-0.8100896959824387
chr11	76348200	76349200	-0.8955218465208237
chr11	76348300	76349300	-0.832473936307189
chr11	76348400	76349400	-0.9799496118062112
chr11	76348500	76349500	-1.1000211249810181
chr11	76348600	76349600	-1.2813622154771258
chr11	76348700	76349700	-1.562465373498221
chr11	76348800	76349800	-1.6970066345483759
chr11	76349800	76350800	0.5288971565516734
chr11	76349900	76350900	0.4699810453224166
chr11	76350000	76351000	0.8257798595056256
chr11	76350100	76351100	0.8920546368864128
chr11	76350200	76351200	1.3224670558688476
chr11	76350300	76351300	1.2661843785677815
chr11	76350400	76351400	1.8775067499584288
chr11	76350500	76351500	2.203943347033104
chr11	76350600	76351600	2.2266416626738845
chr11	76350700	76351700	2.597261856303632
chr11	76350800	76351800	3.33938651093784
chr11	76350900	76351900	3.840180038658136
chr11	76351000	76352000	3.668665941538044
chr11	76351100	76352100	3.6426048771821296
chr11	76351200	76352200	3.7412844636514615
chr11	76351300	76352300	3.630843357213427
chr11	76351400	76352400	3.1793073286972886
chr11	76351500	76352500	3.670418511662656
chr11	76351600	76352600	3.855417173844325
chr11	76351700	76352700	3.6536468717364086
chr11	76351800	76352800	3.325219453081832
chr11	76351900	76352900	2.2929546670435346
chr11	76352000	76353000	1.948350496424079
chr11	76352100	76353100	1.6840823797724054
chr11	76352200	76353200	1.177989089303033
chr11	76352300	76353300	1.3261736549182226
chr11	76352400	76353400	1.3181990551725284
chr11	76352500	76353500	1.019178854840636
chr11	76352600	76353600	0.2734850784177508
chr11	76352700	76353700	-0.023137434383919908
chr11	76352800	76353800	-0.013493053552747474
chr11	76352900	76353900	0.6681362444823655
chr11	76353000	76354000	0.878048535643373
chr11	76353100	76354100	0.6456152481848799
chr11	76353500	76354500	-0.5053025423193095
chr11	76353600	76354600	-0.12792841044688918
chr11	76353700	76354700	-0.3388952014055335
chr11	76353800	76354800	-0.9383473259039962
chr11	76353900	76354900	-0.9169848880884108
chr11	76354000	76355000	-1.1358477094091632
chr11	76354100	76355100	-1.335089811854078
chr11	76354200	76355200	-0.9558620923128579
chr11	76354300	76355300	-0.8184777450586852
chr11	76354400	76355400	-0.9823660785653168
chr11	76354500	76355500	-1.5077695623555298
chr11	76354600	76355600	-1.6395799635389514
chr11	76354700	76355700	-1.1789049237944271
chr11	76354800	76355800	-0.037918029793432034
chr11	76354900	76355900	-1.0260511969092094
chr11	76355000	76356000	-0.7052974965002787
chr11	76355100	76356100	-1.1256188370249052
chr11	76355200	76356200	-1.6902465988690965
chr11	76355300	76356300	-0.9400007162986704
chr11	76355400	76356400	-1.0707494547321017
chr11	76355500	76356500	0.29582290564636105
chr11	76355600	76356600	-0.7490051956016881
chr11	76355700	76356700	-1.1663231455815688
chr11	76355800	76356800	-2.103946209308292
chr11	76355900	76356900	-0.7868845584290768
chr11	76356000	76357000	-0.8731124501298659
chr11	76356100	76357100	-0.4073492456602742
chr11	76356200	76357200	-0.08356959541329785
chr11	76356300	76357300	-0.29007493844901777
chr11	76356400	76357400	-0.3664841977793442
chr11	76356500	76357500	-1.0139507360902351
chr11	76357100	76358100	-0.8150273283366339
chr11	76357600	76358600	-1.958379263457764
chr11	76357700	76358700	-2.181991546031947
chr11	76357800	76358800	-2.178842091280357
chr11	76357900	76358900	-2.1749245181262404
chr11	76358000	76359000	-2.6236669088374986
chr11	76358100	76359100	-2.499102870597676
chr11	76358200	76359200	-2.3504695231891874
chr11	76358300	76359300	-2.5024996451629584
chr11	76358400	76359400	-2.4715375014486605
chr11	76358500	76359500	-1.5673902414164396
chr11	76358600	76359600	-1.6289074762666769
chr11	76358700	76359700	-1.3930532757155916
chr11	76358800	76359800	-1.1776654751825186
chr11	76358900	76359900	-0.757687886148822
chr11	76359000	76360000	-0.4040122809444893
chr11	76359100	76360100	-0.4525108759112863
chr11	76359200	76360200	-1.2695178698887066
chr11	76359300	76360300	-1.2498877698467388
chr11	76359400	76360400	-1.1761690118886503
chr11	76359500	76360500	-1.3090992394234673
chr11	76359600	76360600	-1.2566537183216628
chr11	76359700	76360700	-1.408575872809008
chr11	76359800	76360800	-1.5599535260300263
chr11	76359900	76360900	-1.7645748077372263
chr11	76360000	76361000	-1.312430818236991
chr11	76360100	76361100	-0.7204399396403927
chr11	76360200	76361200	-0.1049411084651056
chr11	76360300	76361300	0.2360527591952909
chr11	76360400	76361400	0.12516047118585366
chr11	76360500	76361500	0.0812911509393567
chr11	76360600	76361600	0.3059981731442277
chr11	76360700	76361700	0.4644848758666257
chr11	76360800	76361800	0.3777018405339834
chr11	76360900	76361900	0.3217549257747829
chr11	76361000	76362000	0.19616888013915723
chr11	76361100	76362100	0.05243301053784388
chr11	76361200	76362200	-0.1711744055181377
chr11	76361300	76362300	-0.5258614833569349
chr11	76361400	76362400	-0.7171201932852967
chr11	76361500	76362500	-0.9204906623066064
chr11	76361600	76362600	-0.7870854256525491
chr11	76361700	76362700	-1.4564713287501263
chr11	76361800	76362800	-1.4297683736392797
chr11	76361900	76362900	-1.6118005301466858
chr11	76362000	76363000	-1.8722339007241684
chr11	76362100	76363100	-1.9004825689392189
chr11	76362200	76363200	-1.7372316030455222
chr11	76362300	76363300	-1.3344557109255757
chr11	76362400	76363400	-0.8900927339558322
chr11	76362500	76363500	-0.7605260072051144
chr11	76362600	76363600	-1.6081512327278948
chr11	76362700	76363700	-0.9420091688083732
chr11	76362800	76363800	-0.7846708029425792
chr11	76362900	76363900	-0.07186568446483653
chr11	76363000	76364000	-0.2943920048601874
chr11	76363100	76364100	-0.8185927578614669
chr11	76363200	76364200	-0.1686139818741233
chr11	76363300	76364300	-0.560836332324993
chr11	76363400	76364400	-0.21583005617577167
chr11	76363500	76364500	-0.2212729015342736
chr11	76363600	76364600	0.930156884818664
chr11	76363700	76364700	0.4733506412969234
chr11	76363800	76364800	-0.27272132407641897
chr11	76363900	76364900	-0.3544189427134939
chr11	76364000	76365000	0.12410429659530173
chr11	76364100	76365100	0.4368773739962804
chr11	76364200	76365200	-0.20149332692133404
chr11	76364300	76365300	0.008022989232707726
chr11	76364400	76365400	0.09892267381736257
chr11	76364500	76365500	-0.4113250599315226
chr11	76364600	76365600	-0.772160002019504
chr11	76364700	76365700	-0.4442319199198442
chr11	76364800	76365800	-0.06940518018781132
chr11	76364900	76365900	0.12844901603359246
chr11	76365000	76366000	0.6866691069288552
chr11	76365100	76366100	0.9171465320286558
chr11	76365200	76366200	0.8339026136345222
chr11	76365300	76366300	0.8461118062978646
chr11	76365400	76366400	-0.24095823018009616
chr11	76365500	76366500	0.3194425658445025
chr11	76365600	76366600	0.2542664497895354
chr11	76365700	76366700	0.4409175505820832
chr11	76365800	76366800	0.4971824870407631
chr11	76365900	76366900	-0.08908581517445649
chr11	76366000	76367000	-0.9705653324822833
chr11	76366100	76367100	-1.3245370517820354
chr11	76366200	76367200	-1.5024946463648283
chr11	76366300	76367300	-1.0853905783793467
chr11	76367100	76368100	0.6795994757018352
chr11	76367200	76368200	1.1410386700359962
chr11	76368400	76369400	-1.6959696842575118
chr11	76368500	76369500	-2.1489317143425457
chr11	76368600	76369600	-2.3737156227503413
chr11	76368700	76369700	-2.1616056767800678
chr11	76368800	76369800	-1.777830579807436
chr11	76368900	76369900	-1.7264619702454571
chr11	76369000	76370000	-1.9692693587602386
chr11	76369100	76370100	-2.0413009236199384
chr11	76369200	76370200	-1.8040852688584283
chr11	76369300	76370300	-2.2475355635561733
chr11	76369400	76370400	-2.3852602076100107
chr11	76369500	76370500	-1.9868546896496144
chr11	76369600	76370600	-1.729825750175
chr11	76369700	76370700	-1.7519265620915714
chr11	76369800	76370800	-2.043361536014208
chr11	76369900	76370900	-2.1365025650015887
chr11	76370000	76371000	-1.9741360943178456
chr11	76370400	76371400	-0.030171555079553526
chr11	76370500	76371500	0.1898565482457626
chr11	76370600	76371600	0.1371307174892907
chr11	76370700	76371700	-0.07853475894730068
chr11	76370800	76371800	-0.5052478264363306
chr11	76373800	76374800	-0.8719590006263489
chr11	76373900	76374900	-0.9716097712501482
chr11	76374000	76375000	-1.1071048463335373
chr11	76374100	76375100	-1.7816988177391475
chr11	76374200	76375200	-2.800597496440329
chr11	76374300	76375300	-3.165029412521536
chr11	76374400	76375400	-2.1615556364925195
chr11	76374500	76375500	-1.9662913978172016
chr11	76374600	76375600	-1.9524965727598893
chr11	76374700	76375700	-1.7240246268676096
chr11	76376700	76377700	-2.337374632605865
chr11	76376800	76377800	-2.79363747245582
chr11	76376900	76377900	-2.869736097347622
chr11	76377000	76378000	-1.8972226727488999
chr11	76377100	76378100	-2.3397125132506202
chr11	76377200	76378200	-2.197677838568058
chr11	76377300	76378300	-1.4009855671683398
chr11	76377400	76378400	-1.0249270324789317
chr11	76377500	76378500	-0.9519188800588472
chr11	76377600	76378600	-0.4871167000378221
chr11	76377700	76378700	0.5219692242883979
chr11	76377800	76378800	1.1809529094539035
chr11	76377900	76378900	1.9089762557538947
chr11	76378000	76379000	2.026431372407269
chr11	76378100	76379100	2.111431477556064
chr11	76378200	76379200	1.5823557261301415
chr11	76378300	76379300	1.3678228071856864
chr11	76378400	76379400	1.1962610470720858
chr11	76378500	76379500	0.494610927564387
chr11	76378600	76379600	0.2283965752513885
chr11	76378700	76379700	-1.088892777587826
chr11	76378800	76379800	-1.0627714480364474
chr11	76378900	76379900	-1.394003638140242
chr11	76379000	76380000	-1.729096059565757
chr11	76379100	76380100	-1.8829515566372816
chr11	76379200	76380200	-2.0604028247792945
chr11	76379300	76380300	-1.9452318071255577
chr11	76379400	76380400	-2.566495406893297
chr11	76379500	76380500	-1.5280185466461376
chr11	76379600	76380600	0.18100335989962146
chr11	76379700	76380700	0.8228970065814569
chr11	76379800	76380800	1.4005395386164528
chr11	76379900	76380900	1.9463094838825223
chr11	76380000	76381000	1.8705424397229893
chr11	76380100	76381100	2.3555913326594133
chr11	76380200	76381200	3.081054401215193
chr11	76380300	76381300	2.976077775443032
chr11	76380400	76381400	2.8689138784901336
chr11	76380500	76381500	2.730370431365083
chr11	76380600	76381600	1.6540312771034418
chr11	76380700	76381700	1.1831105534561557
chr11	76380800	76381800	0.6842004630516918
chr11	76380900	76381900	0.18231000596162744
chr11	76381000	76382000	0.3526806916306954
chr11	76381100	76382100	0.18972571815952047
chr11	76381200	76382200	0.18785817999102314
chr11	76381300	76382300	0.4009572530461447
chr11	76381400	76382400	1.6807861173171008
chr11	76381500	76382500	1.3741837943549269
chr11	76381600	76382600	0.6613621556144795
chr11	76381700	76382700	1.2206226480901399
chr11	76381800	76382800	0.6051239028595804
chr11	76381900	76382900	1.1432268713739209
chr11	76382000	76383000	1.187398818092493
chr11	76382100	76383100	1.2109941694409545
chr11	76382200	76383200	0.6582134790771268
chr11	76382300	76383300	0.8956145400065105
chr11	76382400	76383400	0.8935906348250934
chr11	76382500	76383500	1.3534687088063124
chr11	76382600	76383600	2.198459771544601
chr11	76382700	76383700	2.190955201552045
chr11	76382800	76383800	2.6158548660380587
chr11	76382900	76383900	2.1605927576765125
chr11	76383000	76384000	2.5044132022584447
chr11	76383100	76384100	2.7785188167909487
chr11	76383200	76384200	3.1052980210803725
chr11	76383300	76384300	2.7151394742533337
chr11	76383400	76384400	2.8465868687949585
chr11	76383500	76384500	2.3864108804224986
chr11	76383600	76384600	2.5673959247305818
chr11	76383700	76384700	1.603590949827247
chr11	76383800	76384800	1.5519026530200457
chr11	76383900	76384900	1.4218792697794171
chr11	76384000	76385000	1.1309184805449843
chr11	76384100	76385100	1.0806154979195162
chr11	76384200	76385200	1.1864345167109858
chr11	76384300	76385300	1.5358988828263032
chr11	76384400	76385400	1.5245992351942728
chr11	76384500	76385500	1.8910734346708304
chr11	76384600	76385600	1.2042653666428584
chr11	76384700	76385700	1.7745563880679072
chr11	76384800	76385800	1.589409788988975
chr11	76384900	76385900	0.5974008533474703
chr11	76385000	76386000	0.37987872948692225
chr11	76385100	76386100	0.6102033606298941
chr11	76385200	76386200	0.4829558009345654
chr11	76385300	76386300	0.3580108901405211
chr11	76385400	76386400	-0.13136515332539375
chr11	76385500	76386500	-0.5134692653754808
chr11	76385600	76386600	0.2465287404375331
chr11	76385700	76386700	0.4843354082692989
chr11	76385800	76386800	0.3341051766305269
chr11	76385900	76386900	1.6504812055366014
chr11	76386000	76387000	2.0345067890390234
chr11	76386100	76387100	1.4032835025106127
chr11	76386200	76387200	1.6256199005800662
chr11	76386300	76387300	1.9512689517576056
chr11	76386400	76387400	1.7607572655665369
chr11	76386500	76387500	1.856016569001454
chr11	76386600	76387600	1.1543480230759289
chr11	76386700	76387700	0.9850978384878528
chr11	76386800	76387800	1.6155975529254742
chr11	76386900	76387900	0.5992886592276278
chr11	76387000	76388000	-0.001955513137024486
chr11	76387100	76388100	0.047459397219557255
chr11	76387200	76388200	0.10456467429645196
chr11	76387300	76388300	-0.2402879063965553
chr11	76387400	76388400	0.09316656566981392
chr11	76387500	76388500	-0.02238187144224734
chr11	76387600	76388600	0.21887949570751292
chr11	76387700	76388700	0.2013720642754623
chr11	76387800	76388800	-0.3332333267639298
chr11	76387900	76388900	0.22342243304828985
chr11	76388000	76389000	0.6525893418457285
chr11	76388100	76389100	0.8825956918977707
chr11	76388900	76389900	0.010833223280672323
chr11	76389000	76390000	0.5436619065056836
chr11	76389100	76390100	0.3373128231221834
chr11	76389200	76390200	0.02310348084165635
chr11	76389300	76390300	0.024956747217887872
chr11	76389400	76390400	-0.07670922577754873
chr11	76389500	76390500	-0.1940991658072678
chr11	76389600	76390600	-0.06581718778591161
chr11	76389700	76390700	-0.3827703855906125
chr11	76389800	76390800	-0.1822613533472062
chr11	76389900	76390900	0.2140943819696118
chr11	76390000	76391000	-0.1592323842361122
chr11	76390100	76391100	0.11494906149764925
chr11	76390200	76391200	0.2856270018700813
chr11	76390300	76391300	0.26239316612703323
chr11	76390400	76391400	0.2959340756837943
chr11	76390500	76391500	0.3565849881211348
chr11	76390600	76391600	-0.01169949001041704
chr11	76392700	76393700	-0.2665210446445518
chr11	76392800	76393800	-0.2907224524589923
chr11	76392900	76393900	0.06449535214609263
chr11	76393000	76394000	0.33666369634647314
chr11	76393100	76394100	0.7302908040241239
chr11	76393200	76394200	0.7151449266878989
chr11	76393300	76394300	0.5233914622564181
chr11	76393400	76394400	0.4697707655526888
chr11	76393500	76394500	0.5618736859078871
chr11	76393600	76394600	0.6835294957644722
chr11	76393700	76394700	0.6244335220855491
chr11	76393800	76394800	0.552139742431345
chr11	76393900	76394900	0.6637000063163011
chr11	76394000	76395000	0.19199765764990787
chr11	76394100	76395100	0.03906641613972639
chr11	76394200	76395200	0.016030609257849996
chr11	76394300	76395300	0.4073639785326269
chr11	76394400	76395400	0.7683759128744603
chr11	76394500	76395500	1.1623864310132759
chr11	76394600	76395600	1.4101372984956289
chr11	76394700	76395700	1.7246099931127978
chr11	76394800	76395800	1.6601078592419658
chr11	76394900	76395900	1.5071542926734007
chr11	76395000	76396000	1.7350059565065636
chr11	76395100	76396100	1.9098051090038584
chr11	76395200	76396200	1.5493520544216866
chr11	76395300	76396300	1.8747090744842632
chr11	76395400	76396400	1.5623308055104663
chr11	76395500	76396500	1.153203016351503
chr11	76395600	76396600	0.7903078660451176
chr11	76395700	76396700	0.3646762342902828
chr11	76395800	76396800	0.2968258892644635
chr11	76395900	76396900	0.3505502565608786
chr11	76396000	76397000	0.5235251580418896
chr11	76397100	76398100	1.1193238686129148
chr11	76398100	76399100	0.9330220451141636
chr11	76398200	76399200	1.1928102927313295
chr11	76398300	76399300	1.5111806220099535
chr11	76398400	76399400	1.5609669587560104
chr11	76398500	76399500	1.7403349231916672
chr11	76398600	76399600	1.7934441052619579
chr11	76398700	76399700	1.894401585452872
chr11	76398800	76399800	1.5727554789933058
chr11	76398900	76399900	1.0032110710617577
chr11	76399000	76400000	0.9392758544628512
chr11	76399100	76400100	1.5517384819359172
chr11	76399200	76400200	1.6866044055557596
chr11	76399300	76400300	1.269328188121355
chr11	76399400	76400400	0.9562222852080832
chr11	76400400	76401400	1.8173132764017743
chr11	76400500	76401500	1.5944553572331788
chr11	76400600	76401600	1.810354528425547
chr11	76400700	76401700	1.5661643791012652
chr11	76401800	76402800	-1.0164517320634214
chr11	76401900	76402900	-1.2153129685893345
chr11	76402000	76403000	-0.8098846550096991
chr11	76402100	76403100	-0.21835582773571388
chr11	76402200	76403200	-0.18265546082427012
chr11	76402300	76403300	-0.3069116158589288
chr11	76402400	76403400	0.627024261674824
chr11	76402500	76403500	0.6332256310029052
chr11	76402600	76403600	0.6822373677883045
chr11	76402700	76403700	1.3575814903014882
chr11	76402800	76403800	0.7722992676212244
chr11	76402900	76403900	0.4953457575292644
chr11	76403000	76404000	0.37815164176185
chr11	76403100	76404100	-0.026171073276139368
chr11	76403200	76404200	0.2197373893638588
chr11	76403300	76404300	0.09099415193999967
chr11	76403400	76404400	-0.165627097755862
chr11	76403500	76404500	-0.44943496123154586
chr11	76403600	76404600	0.12454597004654132
chr11	76403700	76404700	-0.3206742556817836
chr11	76403800	76404800	0.10107914154580046
chr11	76403900	76404900	0.4181686613554732
chr11	76404000	76405000	0.626782445096304
chr11	76404100	76405100	1.0617459821952682
chr11	76404200	76405200	1.043157967555167
chr11	76404300	76405300	0.9619359743276172
chr11	76404400	76405400	0.4380775787907539
chr11	76404500	76405500	1.540733067458609
chr11	76404600	76405600	0.7327339913757068
chr11	76404700	76405700	0.494346461834458
chr11	76404800	76405800	0.6948723401605842
chr11	76404900	76405900	0.7636749424703447
chr11	76405000	76406000	1.3649487322995517
chr11	76405100	76406100	0.7353039642053166
chr11	76405200	76406200	0.4960040718517609
chr11	76405300	76406300	0.8515185234900665
chr11	76405400	76406400	1.9204996736989688
chr11	76405500	76406500	1.4647937236789608
chr11	76405600	76406600	1.703991214511848
chr11	76405700	76406700	2.18663755425789
chr11	76405800	76406800	2.348194684313659
chr11	76405900	76406900	2.6233020901268573
chr11	76406000	76407000	2.1443101354177485
chr11	76406100	76407100	2.7267382874210164
chr11	76406200	76407200	2.6815910198248365
chr11	76406300	76407300	1.9560142154825408
chr11	76406400	76407400	1.1878722985782135
chr11	76406500	76407500	0.8870869319048669
chr11	76407600	76408600	0.5180031738836458
chr11	76407700	76408700	0.7006536270877779
chr11	76407800	76408800	0.7808533022959333
chr11	76407900	76408900	1.0506828671493933
chr11	76408000	76409000	1.7479729957639398
chr11	76408100	76409100	1.3261561293013129
chr11	76408200	76409200	1.9382476975420289
chr11	76408300	76409300	2.0328893747619943
chr11	76408400	76409400	2.6940353660043006
chr11	76408500	76409500	3.000328472208786
chr11	76408600	76409600	2.806813296744372
chr11	76408700	76409700	3.0863716417139697
chr11	76408800	76409800	3.45417558364791
chr11	76408900	76409900	3.1630925975636104
chr11	76409000	76410000	2.2195179839449546
chr11	76409100	76410100	1.883255968256781
chr11	76409200	76410200	1.8072347576127181
chr11	76409300	76410300	1.2522574874245136
chr11	76409400	76410400	1.1734232599060477
chr11	76409500	76410500	0.9820121944991886
chr11	76409600	76410600	0.8064752794330657
chr11	76409700	76410700	0.7935023025082484
chr11	76409800	76410800	0.7015806607457982
chr11	76409900	76410900	1.2655693783494777
chr11	76410000	76411000	1.5907621025409218
chr11	76410100	76411100	1.8787010292504327
chr11	76410200	76411200	1.6559432330944746
chr11	76410300	76411300	1.96990294489184
chr11	76410400	76411400	2.1613336880525846
chr11	76410500	76411500	1.5751115905286996
chr11	76410600	76411600	1.145387854521664
chr11	76410700	76411700	0.8342530756873597
chr11	76410800	76411800	0.10552291307475664
chr11	76410900	76411900	0.8695312544007856
chr11	76411000	76412000	0.7707100162430678
chr11	76411100	76412100	0.8902261789780014
chr11	76411200	76412200	0.8099372477249419
chr11	76411300	76412300	0.41276850583215385
chr11	76411400	76412400	0.3579238736380637
chr11	76411500	76412500	1.5815133205929082
chr11	76411600	76412600	1.6637652174105682
chr11	76411700	76412700	1.3931288839214209
chr11	76411800	76412800	1.9577622371288896
chr11	76411900	76412900	1.2958549710816327
chr11	76412000	76413000	1.4601569568420285
chr11	76412100	76413100	1.0838110654134792
chr11	76412200	76413200	1.483653000332838
chr11	76412300	76413300	2.0758695246201464
chr11	76412400	76413400	2.6416447008640285
chr11	76412500	76413500	2.4283873405639627
chr11	76412600	76413600	2.9165524029487373
chr11	76412700	76413700	2.7738031168849857
chr11	76412800	76413800	2.299523616190281
chr11	76412900	76413900	2.4218361936023154
chr11	76413000	76414000	2.771198765507579
chr11	76413100	76414100	2.6131506970273253
chr11	76413200	76414200	2.2939540806717416
chr11	76413300	76414300	1.8491585577103749
chr11	76413400	76414400	1.158817593252219
chr11	76413500	76414500	0.6378436431416361
chr11	76413600	76414600	0.35035469097926353
chr11	76414700	76415700	0.6089769385147619
chr11	76414800	76415800	0.8460142097589519
chr11	76415000	76416000	0.58798894930052
chr11	76415100	76416100	0.7794951190803284
chr11	76415900	76416900	2.3019138877184786
chr11	76416000	76417000	1.9555968569990878
chr11	76416100	76417100	1.8475900444232545
chr11	76416200	76417200	1.9450200208895645
chr11	76416300	76417300	2.1887358505341825
chr11	76416400	76417400	1.8902196215568807
chr11	76416500	76417500	2.01746221309561
chr11	76416600	76417600	1.9938811964356364
chr11	76416700	76417700	2.065131344388734
chr11	76416800	76417800	0.8283528727190921
chr11	76416900	76417900	0.15889665418495216
chr11	76417000	76418000	0.9253464972995432
chr11	76417100	76418100	0.6335489293647364
chr11	76417200	76418200	0.3744507761030633
chr11	76417300	76418300	-0.19583032237284093
chr11	76417400	76418400	-0.3547756890751435
chr11	76418500	76419500	-0.07879968199641497
chr11	76418600	76419600	0.0748368923240481
chr11	76418700	76419700	0.3046870225000477
chr11	76418800	76419800	-0.09073092349057794
chr11	76418900	76419900	0.15590196374860446
chr11	76419000	76420000	-0.2053633347146384
chr11	76419100	76420100	0.14491373559083734
chr11	76419200	76420200	-0.3823326572392915
chr11	76419300	76420300	-0.3868196288041518
chr11	76419400	76420400	-0.038333018993531566
chr11	76419500	76420500	0.871430700838741
chr11	76419600	76420600	1.1524389741352041
chr11	76419700	76420700	1.1565556398732404
chr11	76419800	76420800	1.2822977288896262
chr11	76419900	76420900	1.0689688970178046
chr11	76420000	76421000	0.5969636068217151
chr11	76420100	76421100	0.8371277646603421
chr11	76420200	76421200	1.61453797116777
chr11	76420300	76421300	2.2613105354815097
chr11	76420400	76421400	2.505340645116529
chr11	76420500	76421500	2.7243119592797105
chr11	76420600	76421600	2.2340075555731285
chr11	76420700	76421700	2.2228309361322283
chr11	76420800	76421800	2.42534784695726
chr11	76420900	76421900	2.699827385701552
chr11	76421000	76422000	3.086118598969658
chr11	76421100	76422100	2.8744768275325625
chr11	76421900	76422900	1.3775432057323058
chr11	76422000	76423000	1.454441383171244
chr11	76422100	76423100	0.9513100252112864
chr11	76422200	76423200	0.9573879178293722
chr11	76422300	76423300	1.0796500799906066
chr11	76422400	76423400	0.9024261310246798
chr11	76422500	76423500	0.8248674314265099
chr11	76422600	76423600	1.0227369340828565
chr11	76422700	76423700	1.1883278518104683
chr11	76422800	76423800	1.3566662236796931
chr11	76422900	76423900	1.1934772533337008
chr11	76423000	76424000	1.6099282065009721
chr11	76423100	76424100	1.961712669811376
chr11	76423200	76424200	1.818715570445644
chr11	76423300	76424300	1.4648734719676677
chr11	76423400	76424400	2.5759663133772053
chr11	76423500	76424500	2.3945793210370567
chr11	76423600	76424600	2.346387902036455
chr11	76423700	76424700	2.0421859028968425
chr11	76423800	76424800	1.3414466436618766
chr11	76423900	76424900	1.123955282447708
chr11	76424000	76425000	-0.02129993880690251
chr11	76424100	76425100	-0.6191052855515313
chr11	76424200	76425200	-0.6323807994920823
chr11	76424300	76425300	-0.3462081314780517
chr11	76424400	76425400	-0.9393909209443024
chr11	76424500	76425500	-0.621769531301004
chr11	76424600	76425600	-0.2860534869125632
chr11	76424700	76425700	0.1614821881923247
chr11	76424800	76425800	0.9288563862557974
chr11	76424900	76425900	1.2128513870713409
chr11	76426200	76427200	0.4085401213209913
chr11	76426300	76427300	0.845819440766338
chr11	76426400	76427400	1.5635845301565248
chr11	76426500	76427500	1.926954612094174
chr11	76426600	76427600	1.982032970710836
chr11	76426700	76427700	2.1205809060254666
chr11	76426800	76427800	1.650356623384304
chr11	76426900	76427900	0.755609491441212
chr11	76427000	76428000	0.3933461611149785
chr11	76427100	76428100	1.267509397980904
chr11	76427200	76428200	1.6119971965556357
chr11	76427300	76428300	1.6003953263449011
chr11	76427400	76428400	1.3806165328625373
chr11	76427500	76428500	1.3039376062547547
chr11	76427600	76428600	0.7356657169499803
chr11	76427700	76428700	1.0594378447233608
chr11	76427800	76428800	0.9278058860719048
chr11	76427900	76428900	1.0280834116578357
chr11	76428000	76429000	0.9377267042192503
chr11	76428100	76429100	0.20769215705564284
chr11	76428200	76429200	0.20755627069748608
chr11	76428300	76429300	0.3076171972501857
chr11	76428400	76429400	0.3294565731173477
chr11	76428500	76429500	0.24291590526876755
chr11	76428600	76429600	0.32524306459011004
chr11	76428700	76429700	-0.3302238857281529
chr11	76428800	76429800	-0.5888546584512621
chr11	76428900	76429900	-0.7811740250212285
chr11	76429000	76430000	-0.6660181489597862
chr11	76429100	76430100	-0.5482511242456313
chr11	76429200	76430200	-0.8839504287756774
chr11	76429300	76430300	-0.9223148538556264
chr11	76429400	76430400	-0.6014981692907287
chr11	76429500	76430500	-0.9730960187061132
chr11	76429600	76430600	-0.11067463517373592
chr11	76429700	76430700	-0.4288438329810802
chr11	76429800	76430800	-0.5887482850817031
chr11	76429900	76430900	-0.26629840986085496
chr11	76430000	76431000	-0.06899533034597716
chr11	76430100	76431100	0.030797866929487057
chr11	76430200	76431200	0.2101564016366434
chr11	76430300	76431300	0.21104998050866802
chr11	76430400	76431400	-0.025537564617602773
chr11	76431600	76432600	2.0970002727198285
chr11	76431700	76432700	2.398508044925982
chr11	76431800	76432800	2.725962748129813
chr11	76431900	76432900	2.2779965353997405
chr11	76432000	76433000	1.9014287545442148
chr11	76432100	76433100	1.65787849403544
chr11	76433900	76434900	1.7185944976096934
chr11	76434000	76435000	1.2565048915970898
chr11	76434100	76435100	1.0480990000942425
chr11	76434200	76435200	1.148358597672021
chr11	76434300	76435300	1.4886962060033186
chr11	76434400	76435400	1.9592364124922224
chr11	76434500	76435500	2.3296456173881444
chr11	76434600	76435600	2.3733444032494972
chr11	76435000	76436000	0.9764044858226474
chr11	76435100	76436100	0.9155132685577416
chr11	76435200	76436200	1.2766900907572911
chr11	76435300	76436300	1.0130124548936508
chr11	76435400	76436400	0.4981217783717986
chr11	76435500	76436500	0.7933239271307514
chr11	76435600	76436600	0.6655601457983515
chr11	76435700	76436700	0.3829121413903955
chr11	76435800	76436800	0.20849906323755532
chr11	76435900	76436900	0.609926503325514
chr11	76436000	76437000	1.4408708782954476
chr11	76436100	76437100	1.568075038067224
chr11	76436200	76437200	1.4102611928385471
chr11	76436300	76437300	1.2691468109517463
chr11	76436400	76437400	1.2604763104076242
chr11	76436500	76437500	0.4413122785580438
chr11	76436600	76437600	0.4479288184700728
chr11	76436700	76437700	0.8371043619684687
chr11	76436800	76437800	1.163202494126447
chr11	76437900	76438900	-0.2981963489759341
chr11	76438000	76439000	-0.614648469812403
chr11	76438100	76439100	-0.6229445500371089
chr11	76438200	76439200	-1.0754350081863582
chr11	76438300	76439300	-0.3465727055303613
chr11	76438400	76439400	-0.5022545020020365
chr11	76438500	76439500	0.4664743783690725
chr11	76438600	76439600	0.5181086614516005
chr11	76438700	76439700	-0.393755333496314
chr11	76438800	76439800	-0.5000593723896791
chr11	76438900	76439900	0.11821932434919988
chr11	76439000	76440000	0.6732649336716529
chr11	76439100	76440100	0.6093618304326172
chr11	76439200	76440200	0.9866818870441868
chr11	76439300	76440300	0.2333689744088709
chr11	76439400	76440400	0.3529194925767021
chr11	76439500	76440500	-0.4470075618789525
chr11	76439600	76440600	-0.09798631457232093
chr11	76439700	76440700	1.062439048064023
chr11	76439800	76440800	0.5517978548437861
chr11	76439900	76440900	-0.20433330592162266
chr11	76440000	76441000	-0.9813464031834488
chr11	76440100	76441100	-1.228294607323546
chr11	76440200	76441200	-1.4384937148871524
chr11	76440300	76441300	-1.0741033367145012
chr11	76440400	76441400	-0.9450701918280808
chr11	76440500	76441500	0.0006243645589569265
chr11	76440600	76441600	0.31969714579855235
chr11	76440700	76441700	-0.2966558831273581
chr11	76440800	76441800	0.4239165164532696
chr11	76440900	76441900	0.7496656583795889
chr11	76441000	76442000	1.4022966906371355
chr11	76441100	76442100	1.8643444247273848
chr11	76441200	76442200	1.9169796964526151
chr11	76441300	76442300	1.6078571896236955
chr11	76441400	76442400	1.4093310958626415
chr11	76441500	76442500	0.94602135221062
chr11	76441600	76442600	0.15182631921849976
chr11	76441700	76442700	0.27785792772639345
chr11	76441800	76442800	-0.4983254552730699
chr11	76442100	76443100	-0.822376793474697
chr11	76442200	76443200	-0.8993002233917377
chr11	76442300	76443300	-1.0673001625627336
chr11	76442400	76443400	-1.2515045554263369
chr11	76442500	76443500	-1.3400061445505118
chr11	76442600	76443600	-0.9477026609243341
chr11	76442700	76443700	-1.083467899120979
chr11	76442800	76443800	-0.612669938267971
chr11	76442900	76443900	-0.8010208018164586
chr11	76443000	76444000	-0.6566710503272822
chr11	76443100	76444100	-0.5853537688002834
chr11	76443200	76444200	-0.7762253646313643
chr11	76443300	76444300	-0.17971710077060873
chr11	76443400	76444400	-0.05112743773921765
chr11	76443500	76444500	-0.3003951108741302
chr11	76443600	76444600	-0.5111919830170892
chr11	76443700	76444700	-1.0229853839063867
chr11	76443800	76444800	-1.171999297453366
chr11	76443900	76444900	-0.6967631208857374
chr11	76444000	76445000	-0.4514063148776962
chr11	76444100	76445100	-0.8531683436866626
chr11	76444200	76445200	0.4398140304650395
chr11	76444300	76445300	1.4211584275587656
chr11	76444400	76445400	2.177994847668248
chr11	76444500	76445500	2.1680320751259496
chr11	76444600	76445600	2.5849198975704732
chr11	76444700	76445700	3.4846297438766776
chr11	76444800	76445800	4.120151423835156
chr11	76444900	76445900	3.7853769282296734
chr11	76445000	76446000	3.3947255767736033
chr11	76445100	76446100	3.5419565996376683
chr11	76445200	76446200	2.3279167357446835
chr11	76445300	76446300	0.8825080867394384
chr11	76445400	76446400	0.322754149268674
chr11	76445500	76446500	1.05107237419975
chr11	76445600	76446600	0.8710998782445291
chr11	76445700	76446700	0.3251420084298744
chr11	76445800	76446800	-0.3044057464665299
chr11	76445900	76446900	-0.4334273116505194
chr11	76446000	76447000	-0.17060563409076426
chr11	76446100	76447100	0.6216807624824591
chr11	76446200	76447200	0.825674609171149
chr11	76446300	76447300	0.15573891472928758
chr11	76446400	76447400	0.007369811679849773
chr11	76446500	76447500	-0.4809676435886603
chr11	76446600	76447600	-0.3037270523057381
chr11	76446700	76447700	0.16259760366940712
chr11	76446800	76447800	0.10361526867025088
chr11	76446900	76447900	0.6710935521303162
chr11	76447000	76448000	0.8095168220010388
chr11	76447100	76448100	-0.3889999324245631
chr11	76447200	76448200	-0.5113740931680603
chr11	76447300	76448300	0.056800689467384376
chr11	76447400	76448400	-0.1063924914736296
chr11	76447500	76448500	0.3431423895629628
chr11	76447600	76448600	0.3350059649650957
chr11	76447700	76448700	-0.06761410133898937
chr11	76447800	76448800	-0.24582260882133394
chr11	76447900	76448900	-0.36085216818538896
chr11	76448000	76449000	-1.0821796495367102
chr11	76448100	76449100	-0.4242970430924409
chr11	76448200	76449200	-0.3954183149672973
chr11	76448300	76449300	-0.6564170263642479
chr11	76448400	76449400	-0.7449607268566514
chr11	76448500	76449500	-0.8082673353442273
chr11	76448600	76449600	-1.044550476315853
chr11	76448700	76449700	-0.7942696557583887
chr11	76448800	76449800	-0.5328140200022495
chr11	76448900	76449900	-0.6153450612677943
chr11	76449000	76450000	-0.26922924847504776
chr11	76449100	76450100	-0.5314528975848001
chr11	76449200	76450200	-0.9184303038796324
chr11	76449300	76450300	-0.4378511465930453
chr11	76449400	76450400	-0.6259121156493752
chr11	76449500	76450500	-0.9095748715088948
chr11	76450600	76451600	1.024535679951375
chr11	76450700	76451700	0.7014164676984556
chr11	76450800	76451800	0.3626004835209303
chr11	76450900	76451900	0.6186099026978937
chr11	76451000	76452000	0.9896884324450934
chr11	76451100	76452100	0.5941080942860373
chr11	76451200	76452200	0.30626850445963205
chr11	76451300	76452300	0.4527066582428404
chr11	76451400	76452400	1.071517126413674
chr11	76451500	76452500	0.7519462659482629
chr11	76451600	76452600	1.412167321783765
chr11	76451700	76452700	2.273428615907978
chr11	76451800	76452800	2.533271323162718
chr11	76451900	76452900	2.1232572770583933
chr11	76452000	76453000	1.847011039408636
chr11	76452100	76453100	2.0971448236218557
chr11	76452200	76453200	1.906816059984425
chr11	76452300	76453300	2.1969258537125502
chr11	76452400	76453400	2.557698970090322
chr11	76452500	76453500	2.827200929034067
chr11	76452600	76453600	2.512366787816356
chr11	76452700	76453700	2.2087061666460372
chr11	76452800	76453800	2.46158553378908
chr11	76452900	76453900	2.6951033678169947
chr11	76453000	76454000	2.331738804609439
chr11	76453100	76454100	2.8005512232661465
chr11	76453200	76454200	2.8488334304591305
chr11	76453300	76454300	3.1831929814839874
chr11	76453400	76454400	1.8576840319968928
chr11	76453500	76454500	1.4949039461475782
chr11	76453600	76454600	1.8416614229406647
chr11	76453700	76454700	1.5042347236092952
chr11	76453800	76454800	1.4753259302538482
chr11	76453900	76454900	1.5318257839048697
chr11	76454000	76455000	1.6563931719724787
chr11	76454100	76455100	1.0936725812977621
chr11	76454200	76455200	1.1525794644486889
chr11	76454300	76455300	0.2748597224401093
chr11	76454400	76455400	0.6175839124380623
chr11	76454500	76455500	0.7179624770339523
chr11	76454600	76455600	0.14809876494207508
chr11	76454700	76455700	0.127143948316571
chr11	76454800	76455800	-0.05461061093875007
chr11	76454900	76455900	-0.05371007082507029
chr11	76455000	76456000	-0.5807897983560539
chr11	76455100	76456100	-0.6314623906987106
chr11	76455200	76456200	-0.8199751533779074
chr11	76455300	76456300	-0.48567082533028105
chr11	76455400	76456400	-0.6979514245880828
chr11	76455500	76456500	-0.31026267625375026
chr11	76455600	76456600	-0.3618492317757364
chr11	76455700	76456700	-0.3871257667087342
chr11	76455800	76456800	-0.2644620885436875
chr11	76455900	76456900	-0.5327265208923734
chr11	76456000	76457000	0.4170274354536566
chr11	76456100	76457100	0.7180408488956617
chr11	76456200	76457200	0.1953696879592992
chr11	76456300	76457300	0.2779455921016705
chr11	76456400	76457400	0.35475280194408465
chr11	76456500	76457500	0.21137904992533416
chr11	76456600	76457600	0.6482939126130752
chr11	76456700	76457700	0.3413972443016581
chr11	76456800	76457800	0.5597946967726941
chr11	76456900	76457900	1.4514683080343402
chr11	76457000	76458000	1.7568538457681626
chr11	76457100	76458100	1.6078250225071888
chr11	76457200	76458200	2.6037759973015766
chr11	76457300	76458300	2.797428952580729
chr11	76457400	76458400	3.0459367433017834
chr11	76457500	76458500	3.030141948538493
chr11	76457600	76458600	3.336846627356812
chr11	76457700	76458700	3.5936628635163554
chr11	76457800	76458800	2.693811369122181
chr11	76457900	76458900	2.0795831029135092
chr11	76458000	76459000	1.5879772778271026
chr11	76458100	76459100	1.7041014978119262
chr11	76458200	76459200	0.9672222366631194
chr11	76458300	76459300	0.5302182973663652
chr11	76458400	76459400	0.5434953242199945
chr11	76458500	76459500	-0.024386177302057912
chr11	76458600	76459600	-0.6388993756763286
chr11	76458700	76459700	-0.5417429841613427
chr11	76458800	76459800	0.4482418173152659
chr11	76458900	76459900	0.6924362518526291
chr11	76459000	76460000	1.1794064494653018
chr11	76459100	76460100	1.983891726565445
chr11	76459200	76460200	1.7144638513708363
chr11	76459300	76460300	1.922107363987941
chr11	76459400	76460400	1.3722610741251422
chr11	76459500	76460500	1.804414804770457
chr11	76459600	76460600	2.005086729393016
chr11	76459700	76460700	2.3364815937332404
chr11	76459800	76460800	1.7184877722735596
chr11	76459900	76460900	1.1398401408484724
chr11	76460000	76461000	0.7076666889701355
chr11	76460100	76461100	-1.4060619701511479
chr11	76460200	76461200	-0.010214199650552671
chr11	76460300	76461300	-0.16651378397535765
chr11	76460400	76461400	0.4731157524159448
chr11	76460500	76461500	0.683363618536149
chr11	76460600	76461600	0.7554117014221509
chr11	76460700	76461700	0.8110967308444194
chr11	76460800	76461800	0.9118701944410376
chr11	76460900	76461900	0.9951517621330456
chr11	76461600	76462600	-1.9400517501205192
chr11	76461700	76462700	-2.510610536897912
chr11	76461800	76462800	-2.318731570372805
chr11	76461900	76462900	-2.521611969223483
chr11	76462000	76463000	-2.4228116265176665
chr11	76462100	76463100	-2.651965331899886
chr11	76462200	76463200	-1.9266983008660359
chr11	76462300	76463300	-2.097250123420618
chr11	76462400	76463400	-1.1761231827082934
chr11	76462500	76463500	0.02380221657055195
chr11	76462600	76463600	0.4086143755141731
chr11	76463400	76464400	1.9197630627498825
chr11	76463500	76464500	1.4538604677246705
chr11	76463600	76464600	1.3888571323850187
chr11	76463700	76464700	1.1256744204273048
chr11	76463800	76464800	1.235406631375
chr11	76463900	76464900	0.23480803480334994
chr11	76464000	76465000	-0.3199901156294909
chr11	76464100	76465100	-0.759940772076855
chr11	76464200	76465200	-0.7078279128762595
chr11	76464300	76465300	-0.7026364542679097
chr11	76464400	76465400	-1.5052040186898812
chr11	76464500	76465500	-2.067631778116469
chr11	76464600	76465600	-2.5028321621943617
chr11	76464700	76465700	-2.7258003891305846
chr11	76464800	76465800	-1.9528834161939983
chr11	76464900	76465900	-1.1397833009171372
chr11	76465000	76466000	-1.1273273966021522
chr11	76465100	76466100	-1.2819637193233544
chr11	76465200	76466200	-1.7775924484056818
chr11	76465300	76466300	-1.374278143452929
chr11	76465400	76466400	-0.7669097113120786
chr11	76465500	76466500	0.4847418804184673
chr11	76465600	76466600	0.8311971734169116
chr11	76465700	76466700	1.4719579912642082
chr11	76465800	76466800	0.8575010724132769
chr11	76465900	76466900	0.36016449956048746
chr11	76466000	76467000	0.34478429694826074
chr11	76466100	76467100	0.4850455129424496
chr11	76466200	76467200	1.0436070059431133
chr11	76466300	76467300	0.7125530222421746
chr11	76466400	76467400	0.4769717927161194
chr11	76466500	76467500	0.04336701963910017
chr11	76466600	76467600	-0.4569349536101529
chr11	76466700	76467700	-0.4731542092246449
chr11	76466800	76467800	-0.09131943977479204
chr11	76466900	76467900	0.4063333691376641
chr11	76467000	76468000	0.5204484868463728
chr11	76467100	76468100	0.9637417512295224
chr11	76467200	76468200	1.2991476546942586
chr11	76467300	76468300	1.4839349285617136
chr11	76467400	76468400	0.8324702814191861
chr11	76467500	76468500	1.2064907951618702
chr11	76467600	76468600	1.9012356954540743
chr11	76467700	76468700	1.7079546745145575
chr11	76467800	76468800	1.631317006899114
chr11	76467900	76468900	1.5560730094497373
chr11	76468000	76469000	1.3094184932625228
chr11	76468100	76469100	0.6279927293299316
chr11	76468200	76469200	0.3770659402422137
chr11	76468300	76469300	0.1650395054901017
chr11	76468400	76469400	0.7643485167966092
chr11	76468500	76469500	0.29245173536998464
chr11	76468600	76469600	-0.17931153055403845
chr11	76468700	76469700	-0.17926487349498513
chr11	76468800	76469800	-0.1307741122664743
chr11	76468900	76469900	-0.21643352897153914
chr11	76469000	76470000	-0.21139069112452893
chr11	76469100	76470100	0.29118351329090336
chr11	76469200	76470200	0.3994438847658578
chr11	76469300	76470300	0.2752020203760944
chr11	76469400	76470400	0.3843463983550817
chr11	76469500	76470500	1.0172737695603111
chr11	76469600	76470600	1.0544859603418075
chr11	76469700	76470700	1.6005039188126282
chr11	76469800	76470800	2.0759619580595308
chr11	76469900	76470900	1.8593100464781709
chr11	76470000	76471000	1.6818695093042642
chr11	76470100	76471100	1.3313077731626068
chr11	76470200	76471200	1.472951130543612
chr11	76470300	76471300	0.7244752146212564
chr11	76470400	76471400	0.7240140274678961
chr11	76470500	76471500	0.3853252458160032
chr11	76470600	76471600	0.4436732476771319
chr11	76470700	76471700	-0.04384035017413735
chr11	76470800	76471800	-1.2327232482966721
chr11	76470900	76471900	-0.961417664501508
chr11	76471000	76472000	-1.0105474888052821
chr11	76471100	76472100	-0.6900066524224836
chr11	76471200	76472200	-1.0236630865761558
chr11	76471300	76472300	-0.4889821039159598
chr11	76471400	76472400	-0.3894288267183135
chr11	76471500	76472500	-0.7983239217047657
chr11	76471600	76472600	-0.6364094161352997
chr11	76471700	76472700	-0.3556087441397385
chr11	76471800	76472800	0.2620067488766171
chr11	76471900	76472900	-0.12544502118412196
chr11	76472000	76473000	0.3736636806725596
chr11	76472100	76473100	0.2669475441718325
chr11	76472200	76473200	0.10959199785543462
chr11	76472300	76473300	0.5590998663870986
chr11	76472400	76473400	0.7741561282721324
chr11	76472500	76473500	1.235289044390942
chr11	76474100	76475100	0.13565152557271978
chr11	76474200	76475200	0.06285575685691215
chr11	76474300	76475300	0.14573288230006387
chr11	76474400	76475400	0.2956000755482525
chr11	76474500	76475500	0.25987169179142344
chr11	76474600	76475600	0.4818527568980697
chr11	76474700	76475700	0.6195684979348653
chr11	76474800	76475800	1.1875219616268031
chr11	76474900	76475900	1.6507522894260405
chr11	76475000	76476000	1.4125671190121698
chr11	76475100	76476100	1.0265171154638302
chr11	76475200	76476200	1.7368394757210386
chr11	76475300	76476300	2.17822351074284
chr11	76475400	76476400	2.443509489320235
chr11	76475500	76476500	2.0510350648009745
chr11	76475600	76476600	2.0524568086418027
chr11	76475700	76476700	2.3530363527220883
chr11	76475800	76476800	2.566547986343406
chr11	76475900	76476900	2.0808825212388395
chr11	76476000	76477000	2.317440053040555
chr11	76476100	76477100	2.350813828562301
chr11	76476200	76477200	1.5554331864120676
chr11	76476300	76477300	0.4883743158752231
chr11	76476400	76477400	-0.17463733961660394
chr11	76476700	76477700	0.4159247065864715
chr11	76476800	76477800	-0.02054416543257553
chr11	76477100	76478100	-0.1480827666444992
chr11	76477200	76478200	0.11073093475879817
chr11	76477300	76478300	1.086134515436301
chr11	76477700	76478700	0.9807042655756556
chr11	76477800	76478800	1.222696301166022
chr11	76477900	76478900	1.1045683171863463
chr11	76478000	76479000	0.6530399011477586
chr11	76478600	76479600	1.63611399821966
chr11	76478700	76479700	1.764042699054294
chr11	76478800	76479800	1.3900236675439743
chr11	76478900	76479900	1.832588539921006
chr11	76479000	76480000	1.4877061571867691
chr11	76479100	76480100	1.3229587507086995
chr11	76479200	76480200	1.206180306720102
chr11	76479300	76480300	0.9745716521653934
chr11	76479400	76480400	0.4785997782932099
chr11	76479500	76480500	0.413508256323969
chr11	76479600	76480600	0.30751113677754965
chr11	76479700	76480700	-0.4151716312060422
chr11	76479800	76480800	0.10101420247007104
chr11	76479900	76480900	-0.0874548309424804
chr11	76480000	76481000	0.4426379930112822
chr11	76480100	76481100	1.3154876586990398
chr11	76480200	76481200	1.6387314762350422
chr11	76480300	76481300	1.5478859146614947
chr11	76480400	76481400	2.4992509241700085
chr11	76480500	76481500	2.483140137886556
chr11	76480600	76481600	2.398816106984167
chr11	76480700	76481700	2.705242348060332
chr11	76480800	76481800	2.9242319626345687
chr11	76480900	76481900	3.1366584992336715
chr11	76481000	76482000	2.767659481043804
chr11	76481100	76482100	2.425785631057149
chr11	76481200	76482200	2.1824904267481693
chr11	76481300	76482300	2.331728169431127
chr11	76481400	76482400	1.876361230809384
chr11	76481500	76482500	1.6676660735405298
chr11	76481600	76482600	2.079659148635059
chr11	76481700	76482700	2.1545731274971525
chr11	76481800	76482800	1.4099357342376753
chr11	76481900	76482900	1.1941003067958578
chr11	76482000	76483000	1.9047332718213237
chr11	76482100	76483100	1.2987990258989834
chr11	76482200	76483200	0.943047348615784
chr11	76482300	76483300	0.2666583284187445
chr11	76482400	76483400	-0.11309597321781092
chr11	76482500	76483500	-0.07135885482455485
chr11	76482600	76483600	-0.3895311319679411
chr11	76482700	76483700	-0.5134866764659212
chr11	76482800	76483800	-1.12926146573397
chr11	76482900	76483900	-1.2299243251721963
chr11	76483000	76484000	-1.766425449234442
chr11	76483100	76484100	-1.471105820043274
chr11	76483200	76484200	-1.2623321028274332
chr11	76483300	76484300	-1.0436267148960956
chr11	76483400	76484400	-0.7997054631136256
chr11	76483500	76484500	-1.0560819164393629
chr11	76483600	76484600	-0.926591912913493
chr11	76483700	76484700	-0.3072718163023267
chr11	76483800	76484800	0.485972268339039
chr11	76483900	76484900	0.8055215910299457
chr11	76485000	76486000	2.8057953803843554
chr11	76485100	76486100	2.554619069535819
chr11	76485200	76486200	2.3196891812783864
chr11	76485300	76486300	2.08682898893066
chr11	76485400	76486400	1.9265297046635903
chr11	76485500	76486500	1.0907933038313042
chr11	76485600	76486600	1.1149840489129033
chr11	76485700	76486700	1.5535843239927003
chr11	76485800	76486800	0.4455016032796816
chr11	76485900	76486900	-0.005809241890439632
chr11	76486000	76487000	-0.19183915782498925
chr11	76486100	76487100	-0.24197566070659005
chr11	76486200	76487200	0.1836387594215959
chr11	76486300	76487300	0.25644643222865754
chr11	76486400	76487400	-0.4866090666910754
chr11	76486500	76487500	0.4423380528653537
chr11	76486600	76487600	0.5707982717419151
chr11	76486700	76487700	0.15522079659625596
chr11	76486800	76487800	0.6687917540543836
chr11	76486900	76487900	0.8861893819023088
chr11	76487000	76488000	1.1779657519381064
chr11	76487100	76488100	1.3266671148695126
chr11	76487200	76488200	0.9833874306074876
chr11	76489700	76490700	0.8804020899655088
chr11	76489800	76490800	0.007641813042801212
chr11	76489900	76490900	0.1282147045713277
chr11	76490000	76491000	0.08923411381616313
chr11	76490100	76491100	-0.5256735082844743
chr11	76490200	76491200	-0.5889279474799975
chr11	76490300	76491300	-1.1852790521785859
chr11	76490400	76491400	-0.9813505546620268
chr11	76490500	76491500	-0.5474070899020443
chr11	76490600	76491600	0.07155636161265325
chr11	76490700	76491700	0.6132462506415374
chr11	76490800	76491800	1.3349211650407324
chr11	76490900	76491900	1.3993675149493667
chr11	76491000	76492000	1.5370544822670122
chr11	76491200	76492200	2.282561948329109
chr11	76491300	76492300	2.613874382345771
chr11	76491400	76492400	3.305569918542207
chr11	76491500	76492500	3.0238883671261614
chr11	76491600	76492600	3.4521166661304448
chr11	76491700	76492700	3.9326605063863367
chr11	76491800	76492800	3.633410580369637
chr11	76491900	76492900	3.5057764806838296
chr11	76492000	76493000	3.4378568468650927
chr11	76492100	76493100	3.0225157497226034
chr11	76492200	76493200	3.1700814981178578
chr11	76492300	76493300	3.1521278492922464
chr11	76492400	76493400	2.722821387238838
chr11	76492500	76493500	3.1194659276516847
chr11	76492600	76493600	2.45453499819955
chr11	76492700	76493700	1.8678016089390816
chr11	76492800	76493800	1.6886554994621248
chr11	76492900	76493900	1.662359408182243
chr11	76493000	76494000	1.7508440460164387
chr11	76493100	76494100	2.5122529774035782
chr11	76493200	76494200	1.9034392213788047
chr11	76493300	76494300	1.739342433500192
chr11	76493400	76494400	1.6766350368677956
chr11	76493500	76494500	1.2828463704821684
chr11	76493600	76494600	1.6081006989174012
chr11	76493700	76494700	2.149272031623012
chr11	76493800	76494800	2.5555110801632157
chr11	76493900	76494900	2.3056432432401333
chr11	76494000	76495000	1.8483152683043225
chr11	76494100	76495100	1.512900820593455
chr11	76494200	76495200	1.5330662241383115
chr11	76494300	76495300	1.2252290911031252
chr11	76494400	76495400	0.5730322698383641
chr11	76494500	76495500	0.4096278056571744
chr11	76494600	76495600	0.4665641276693372
chr11	76494700	76495700	0.02367145013881384
chr11	76494800	76495800	-0.5985303744574468
chr11	76494900	76495900	-0.8292862935748303
chr11	76495000	76496000	-0.5689952014147486
chr11	76495100	76496100	-0.9865876183946892
chr11	76495200	76496200	-0.9635809393496768
chr11	76495300	76496300	-0.35366969543917376
chr11	76495400	76496400	0.34253242791384186
chr11	76495500	76496500	0.12280406264519697
chr11	76495600	76496600	0.09826294720154406
chr11	76495700	76496700	0.3483262290031089
chr11	76495800	76496800	-0.10870052193059287
chr11	76495900	76496900	0.3481133995989761
chr11	76496000	76497000	0.026002875270308947
chr11	76496100	76497100	0.43837700108184535
chr11	76496200	76497200	0.8078970204953531
chr11	76496300	76497300	0.8184975737465408
chr11	76496400	76497400	0.8239654832916269
chr11	76496500	76497500	1.509694081216746
chr11	76496600	76497600	1.7505747108410563
chr11	76496700	76497700	1.6632053252297423
chr11	76496800	76497800	2.6196071801551675
chr11	76496900	76497900	2.958092996186585
chr11	76497000	76498000	3.411263511867396
chr11	76497100	76498100	3.608613531547004
chr11	76497200	76498200	3.392318075417966
chr11	76497300	76498300	3.0522737069027044
chr11	76497400	76498400	2.7888611842433098
chr11	76497500	76498500	2.55256385457199
chr11	76497600	76498600	1.7510390011961885
chr11	76497700	76498700	1.0169096913961917
chr11	76497800	76498800	0.5447976400819508
chr11	76497900	76498900	0.18104854354391384
chr11	76498000	76499000	-0.020398502643965956
chr11	76498100	76499100	0.11598046054740628
chr11	76498200	76499200	0.3917634371413511
chr11	76500100	76501100	1.9595731285020697
chr11	76500200	76501200	1.413164911590625
chr11	76500300	76501300	1.3179648027321076
chr11	76500400	76501400	1.5260619858507891
chr11	76500500	76501500	1.096085630291675
chr11	76503400	76504400	0.5386988023246135
chr11	76503500	76504500	0.4794617136311852
chr11	76503600	76504600	0.4062720759169113
chr11	76503700	76504700	0.2364667210565229
chr11	76503800	76504800	0.4707421637575291
chr11	76503900	76504900	-0.2944107671805685
chr11	76504000	76505000	-0.1374364610199454
chr11	76504100	76505100	-0.16379664929375706
chr11	76504200	76505200	-0.2413525715231259
chr11	76504300	76505300	-0.0775690931214418
chr11	76505400	76506400	1.1489522998228967
chr11	76505500	76506500	1.106556879603012
chr11	76505600	76506600	0.8773207614728011
chr11	76505700	76506700	0.5385751677244677
chr11	76505800	76506800	-0.7249118133895962
chr11	76505900	76506900	-0.5171714412074025
chr11	76506000	76507000	-1.2162513119643168
chr11	76506100	76507100	-1.1823128356277397
chr11	76506200	76507200	-1.1233407368222608
chr11	76506300	76507300	-0.42466959064841536
chr11	76506400	76507400	-0.3384410351575185
chr11	76506500	76507500	0.2018173915149056
chr11	76506600	76507600	-0.2420367696943563
chr11	76506700	76507700	-0.07994120935230367
chr11	76506800	76507800	0.2604125471908996
chr11	76507900	76508900	0.9002433187631764
chr11	76508000	76509000	1.0911585150260101
chr11	76508100	76509100	1.9615054795441045
chr11	76508200	76509200	1.1916981897263472
chr11	76508300	76509300	0.7411683012080958
chr11	76508400	76509400	1.1705444926490811
chr11	76508500	76509500	0.9163380517340656
chr11	76508600	76509600	1.2610172119438476
chr11	76508700	76509700	1.4456830670701155
chr11	76508800	76509800	0.8344151036924262
chr11	76508900	76509900	0.8817649387319368
chr11	76509000	76510000	0.5334684102644629
chr11	76509100	76510100	0.11761683573657356
chr11	76509200	76510200	0.4873365149699565
chr11	76509300	76510300	0.36131686811657504
chr11	76509400	76510400	0.3144584439319642
chr11	76509500	76510500	0.2215178424696
chr11	76509600	76510600	0.047225988364095715
chr11	76509700	76510700	0.23974747142355016
chr11	76509800	76510800	0.2095561420482594
chr11	76509900	76510900	0.5592776365247211
chr11	76510000	76511000	0.5537084862287736
chr11	76510100	76511100	0.4079878195790369
chr11	76510200	76511200	0.5202817589387947
chr11	76510300	76511300	0.787340533694845
chr11	76510400	76511400	0.4215140760478138
chr11	76510500	76511500	0.41995117870006254
chr11	76510600	76511600	0.33399099693750983
chr11	76510700	76511700	-0.3361381973879388
chr11	76510800	76511800	0.7241198806449131
chr11	76510900	76511900	0.5377027062878351
chr11	76511000	76512000	1.0014974608562266
chr11	76511100	76512100	1.2036908873632226
chr11	76511200	76512200	0.5936980825195858
chr11	76511300	76512300	0.18923150630607904
chr11	76511400	76512400	0.5967212232681957
chr11	76511500	76512500	0.7665333176330501
chr11	76511600	76512600	0.7920358631192169
chr11	76512700	76513700	-0.4283315734269811
chr11	76512800	76513800	0.2722157059864761
chr11	76512900	76513900	-0.33767420886708555
chr11	76513000	76514000	-0.30550969692425906
chr11	76513100	76514100	0.8269945371188012
chr11	76513200	76514200	1.2806011052708506
chr11	76513300	76514300	1.7965939964441364
chr11	76513400	76514400	1.7598471535879878
chr11	76513500	76514500	2.045113582219933
chr11	76513600	76514600	2.0154677591771297
chr11	76513700	76514700	1.2817766659215235
chr11	76513800	76514800	0.9700985007989712
chr11	76513900	76514900	0.7827106341199905
chr11	76514000	76515000	1.4334022353355935
chr11	76514100	76515100	1.2341592047750558
chr11	76515100	76516100	0.4579182509619501
chr11	76515200	76516200	0.4494650857102976
chr11	76515300	76516300	1.0674362646803697
chr11	76515400	76516400	0.7342380494171253
chr11	76515500	76516500	0.7048106340755211
chr11	76515600	76516600	0.7988954736325291
chr11	76515700	76516700	1.1232005309378557
chr11	76515800	76516800	0.7365672789040217
chr11	76515900	76516900	1.080154696772884
chr11	76516000	76517000	1.5405157512504912
chr11	76516100	76517100	1.5795051619945506
chr11	76516200	76517200	1.6081521374855183
chr11	76516300	76517300	0.8892723968075507
chr11	76516400	76517400	0.7978846768544685
chr11	76516500	76517500	0.44659528577968216
chr11	76516600	76517600	0.2940176387981743
chr11	76516700	76517700	0.5410397512518826
chr11	76516800	76517800	0.6172908123788989
chr11	76516900	76517900	0.21247475487129894
chr11	76517000	76518000	0.2443620636131024
chr11	76517100	76518100	-0.26463739788381
chr11	76519100	76520100	0.14469492126960876
chr11	76519200	76520200	-0.0018547213069909714
chr11	76519300	76520300	-0.2546554030055676
chr11	76519400	76520400	-0.7148256670832668
chr11	76519500	76520500	-0.9322178239047844
chr11	76519600	76520600	-0.20288090862956132
chr11	76519700	76520700	-0.3668093206714144
chr11	76519800	76520800	-0.09626221369218482
chr11	76519900	76520900	0.07264257344685954
chr11	76520000	76521000	0.39610073176497146
chr11	76520100	76521100	0.2332556691128859
chr11	76520200	76521200	0.5503750428319271
chr11	76520300	76521300	0.7286355978700332
chr11	76520400	76521400	0.8403678962414545
chr11	76520500	76521500	0.9067257897615127
chr11	76520600	76521600	0.5291326965398424
chr11	76520700	76521700	0.7844914191562925
chr11	76520800	76521800	1.1822517117084321
chr11	76520900	76521900	0.7275279390963212
chr11	76521000	76522000	0.5020429387432459
chr11	76521100	76522100	0.4508264713695331
chr11	76521200	76522200	0.09724225328735224
chr11	76522400	76523400	0.9416262355350522
chr11	76522500	76523500	1.3934875475466733
chr11	76522600	76523600	1.3261835095863832
chr11	76522700	76523700	0.9623100663487026
chr11	76523800	76524800	0.34865871285303146
chr11	76523900	76524900	0.1545139730292981
chr11	76524000	76525000	-0.1354976190583229
chr11	76524100	76525100	0.7584285623611626
chr11	76524200	76525200	0.6725902015949771
chr11	76524300	76525300	0.4287924286849717
chr11	76524400	76525400	-0.4060364220207235
chr11	76524500	76525500	0.1175983840916201
chr11	76524600	76525600	-0.6731806996428441
chr11	76524700	76525700	0.027114073727135767
chr11	76524800	76525800	-0.5753490386162643
chr11	76524900	76525900	-0.4859195150865915
chr11	76525000	76526000	-0.8333961029828649
chr11	76525100	76526100	-1.1641846920423091
chr11	76525200	76526200	-1.1268840572914751
chr11	76525300	76526300	-1.1347562601589003
chr11	76525400	76526400	-0.4734421065591312
chr11	76525500	76526500	-0.3474412931176141
chr11	76525600	76526600	0.9264859299052696
chr11	76525700	76526700	0.2491300299571232
chr11	76525800	76526800	0.5849061922070135
chr11	76525900	76526900	0.2777049792866864
chr11	76526000	76527000	0.7241141426904784
chr11	76526100	76527100	0.5735469458120079
chr11	76526200	76527200	0.4805838525215974
chr11	76526300	76527300	0.19724557489827926
chr11	76526400	76527400	0.2889107306929937
chr11	76526500	76527500	-0.07990850248927296
chr11	76526600	76527600	-0.4357832688834045
chr11	76526700	76527700	-0.4349977608655163
chr11	76526800	76527800	-1.2283819844972617
chr11	76526900	76527900	-0.3906804337966565
chr11	76527000	76528000	-0.611337990508879
chr11	76527100	76528100	-0.10238678329193016
chr11	76527200	76528200	-0.506463720280077
chr11	76527300	76528300	0.02993231673857023
chr11	76527400	76528400	0.3920202189743612
chr11	76527500	76528500	0.9765040969524659
chr11	76527600	76528600	0.944771518026756
chr11	76528700	76529700	1.2383426602621317
chr11	76528800	76529800	1.7618905587712763
chr11	76528900	76529900	1.4202263078436346
chr11	76529000	76530000	0.8570708125933103
chr11	76529100	76530100	0.97443044681087
chr11	76530200	76531200	-1.3017489607301929
chr11	76530300	76531300	-1.4038972496717057
chr11	76530400	76531400	-1.5052687357565409
chr11	76530500	76531500	-0.7229584093546708
chr11	76530600	76531600	-0.9618622995708872
chr11	76530700	76531700	-1.191151222462408
chr11	76530800	76531800	-0.9953617141055372
chr11	76530900	76531900	-0.7851301480044497
chr11	76531000	76532000	-1.5691501264425929
chr11	76531100	76532100	-1.09676542461718
chr11	76531200	76532200	-1.5139327772274698
chr11	76531300	76532300	-2.1083413806157925
chr11	76531400	76532400	-1.9075979317319405
chr11	76531500	76532500	-2.4266229075339187
chr11	76531600	76532600	-2.3147552480230424
chr11	76531700	76532700	-2.409841827264329
chr11	76531800	76532800	-1.6898231357631273
chr11	76531900	76532900	-1.954563615131593
chr11	76532000	76533000	-0.8398247887711886
chr11	76532100	76533100	-0.0799458048164249
chr11	76532200	76533200	0.023337841512211653
chr11	76532300	76533300	0.5081819587333322
chr11	76532400	76533400	0.7291176841960859
chr11	76532500	76533500	0.5538427569414011
chr11	76532600	76533600	0.4548211037502343
chr11	76532700	76533700	0.6527264698871872
chr11	76532800	76533800	0.40802637340614784
chr11	76532900	76533900	0.7675439343241527
chr11	76533000	76534000	0.32698427994314117
chr11	76533100	76534100	0.4238640787601662
chr11	76533200	76534200	0.4101278035392554
chr11	76533300	76534300	1.199787130935516
chr11	76533400	76534400	0.8418317650096859
chr11	76533500	76534500	1.6321211739955035
chr11	76533600	76534600	1.6505540140543242
chr11	76533700	76534700	2.0073180244562923
chr11	76533800	76534800	2.042239768982943
chr11	76533900	76534900	2.204674471507492
chr11	76534000	76535000	2.5758139919279888
chr11	76534100	76535100	2.3988769848987688
chr11	76534200	76535200	2.6173852734980048
chr11	76534300	76535300	1.8542018577197323
chr11	76534400	76535400	2.005535692381607
chr11	76534500	76535500	1.4565329647281438
chr11	76534600	76535600	1.3217912711388011
chr11	76534700	76535700	1.2444636134380636
chr11	76534800	76535800	1.2336970293746978
chr11	76534900	76535900	1.5233250746145024
chr11	76535000	76536000	1.7818460164045933
chr11	76535100	76536100	1.6926453421322545
chr11	76535200	76536200	2.065544908662176
chr11	76535300	76536300	2.186860939065165
chr11	76535400	76536400	2.1281041900645143
chr11	76535500	76536500	2.1469572698841137
chr11	76535600	76536600	2.8370575597103
chr11	76535700	76536700	3.279115335098973
chr11	76535800	76536800	3.3049029400054217
chr11	76535900	76536900	2.969066654636824
chr11	76536000	76537000	2.887257426756221
chr11	76536100	76537100	2.8040484735112177
chr11	76536200	76537200	2.352412003801005
chr11	76536300	76537300	2.5498714605414987
chr11	76536400	76537400	2.658928736968669
chr11	76536500	76537500	2.5561699216540967
chr11	76536600	76537600	1.8692432707309696
chr11	76536700	76537700	1.2559024106623091
chr11	76536800	76537800	1.3096851479030036
chr11	76536900	76537900	1.5609703233744936
chr11	76537000	76538000	1.2461809306396847
chr11	76537100	76538100	1.1964113242817371
chr11	76537200	76538200	0.31432140950484944
chr11	76537300	76538300	0.4875157225050077
chr11	76537400	76538400	0.5400921067935309
chr11	76537500	76538500	0.4280436752536224
chr11	76537600	76538600	0.7572837850476118
chr11	76537700	76538700	0.9983306845887144
chr11	76537800	76538800	1.6771834281567255
chr11	76537900	76538900	1.5957377218872288
chr11	76538000	76539000	1.5035261123408084
chr11	76538100	76539100	1.6914155783990046
chr11	76538200	76539200	1.8145006930898828
chr11	76538300	76539300	1.1832424184383408
chr11	76538400	76539400	1.15791740199096
chr11	76538500	76539500	1.535159196180669
chr11	76538600	76539600	1.2765155356362254
chr11	76538700	76539700	1.1010612091679541
chr11	76538800	76539800	0.7079444531508372
chr11	76538900	76539900	0.436232864845633
chr11	76539000	76540000	0.5214846043239106
chr11	76539100	76540100	0.8933412888846038
chr11	76539200	76540200	1.553546443697804
chr11	76539300	76540300	2.235513436452715
chr11	76539400	76540400	1.7558546231188863
chr11	76539500	76540500	1.5029982077067925
chr11	76539600	76540600	1.0276449649790342
chr11	76539700	76540700	0.7257908375231321
chr11	76539800	76540800	0.4589127319172618
chr11	76539900	76540900	0.3172592560327365
chr11	76540000	76541000	0.36184704907192916
chr11	76540100	76541100	-0.12475629174018595
chr11	76540200	76541200	-0.33208258954870445
chr11	76540300	76541300	-1.4880571523739974
chr11	76540400	76541400	-1.0252334961576457
chr11	76540500	76541500	-1.4846402022199174
chr11	76540600	76541600	-0.7142835749112515
chr11	76540700	76541700	-0.039244147423344214
chr11	76540800	76541800	-0.4521460030959953
chr11	76540900	76541900	-0.06187254437963788
chr11	76541000	76542000	0.6821297124487768
chr11	76541100	76542100	1.1159003164752552
chr11	76541200	76542200	0.9325873367999918
chr11	76541300	76542300	1.923940970303768
chr11	76541400	76542400	1.8694553506007583
chr11	76541500	76542500	1.8066953556847711
chr11	76541600	76542600	1.654175931825001
chr11	76541700	76542700	1.4456066710700677
chr11	76542800	76543800	1.3899937477999238
chr11	76542900	76543900	1.9389027784559345
chr11	76543000	76544000	1.2436239008373637
chr11	76543100	76544100	0.8741337544448428
chr11	76543200	76544200	1.1708993800710896
chr11	76543300	76544300	1.0288303445550613
chr11	76543400	76544400	1.2055866793078207
chr11	76543500	76544500	1.3360580248442566
chr11	76543600	76544600	0.7931908023582496
chr11	76543700	76544700	1.0350496835340828
chr11	76543800	76544800	1.3126043218728554
chr11	76543900	76544900	1.2979569377960931
chr11	76544000	76545000	1.9408190780757268
chr11	76544100	76545100	2.449651301425356
chr11	76544200	76545200	2.3696207831631844
chr11	76544300	76545300	2.3368706530999224
chr11	76544400	76545400	1.9309582732385728
chr11	76544500	76545500	2.1363199781962514
chr11	76544600	76545600	2.218135906545576
chr11	76544700	76545700	1.995021637218185
chr11	76544800	76545800	1.6502436568359735
chr11	76544900	76545900	1.3649170484086526
chr11	76545000	76546000	1.2472273526389597
chr11	76545100	76546100	0.35341499619221106
chr11	76545200	76546200	-0.003101629287902536
chr11	76545300	76546300	-0.06195248035820933
chr11	76545400	76546400	0.1733617936289688
chr11	76545500	76546500	-0.623268816929032
chr11	76545600	76546600	-0.4650193323400326
chr11	76545700	76546700	-1.1185266340807754
chr11	76545800	76546800	-1.1283757753936121
chr11	76545900	76546900	-1.0300144905268442
chr11	76546000	76547000	-1.0101315345634736
chr11	76546100	76547100	-0.6507236912614278
chr11	76546200	76547200	-0.17026084501174282
chr11	76546300	76547300	-0.04772451518102014
chr11	76546400	76547400	-0.44931754971410265
chr11	76546500	76547500	-0.3365631990524976
chr11	76546600	76547600	-0.7606746449029724
chr11	76546700	76547700	0.2755022445299499
chr11	76546800	76547800	0.07593412054663952
chr11	76546900	76547900	0.023140198900476784
chr11	76547000	76548000	0.19840028597359544
chr11	76547100	76548100	0.6990948485801232
chr11	76547200	76548200	0.7931687834671515
chr11	76547300	76548300	0.15599033317880528
chr11	76547400	76548400	0.2448049733625741
chr11	76547500	76548500	0.4837715753700323
chr11	76547600	76548600	0.8622624247559408
chr11	76547700	76548700	0.392147223111315
chr11	76547800	76548800	0.940333661989308
chr11	76547900	76548900	0.19770337800645865
chr11	76548000	76549000	0.5393155026393165
chr11	76548100	76549100	0.3129085048312347
chr11	76548200	76549200	0.4532784347223162
chr11	76548300	76549300	1.088800583418075
chr11	76548400	76549400	1.3280424824533534
chr11	76548500	76549500	1.6186957460736775
chr11	76548600	76549600	2.2757716161086945
chr11	76548700	76549700	2.3275360934473905
chr11	76548800	76549800	1.7667531865673798
chr11	76548900	76549900	2.486409713072775
chr11	76549000	76550000	2.0225920457509683
chr11	76549100	76550100	2.3666473282279017
chr11	76549200	76550200	1.7907529358908951
chr11	76549300	76550300	2.2365291168220685
chr11	76549400	76550400	2.4024078040712755
chr11	76549500	76550500	2.311582137760188
chr11	76549600	76550600	1.3637192572102506
chr11	76549700	76550700	1.7600775406927012
chr11	76549800	76550800	1.7496777744205785
chr11	76549900	76550900	1.6807848985248266
chr11	76550000	76551000	2.15207086964399
chr11	76550100	76551100	1.5213317809201161
chr11	76550200	76551200	1.8547550306571667
chr11	76550300	76551300	0.8543149711690357
chr11	76550400	76551400	0.546081920385149
chr11	76550500	76551500	0.14790029438701438
chr11	76550600	76551600	0.6109075030404167
chr11	76550700	76551700	0.2243783426026557
chr11	76550800	76551800	0.3409885548643063
chr11	76550900	76551900	0.5478175449826413
chr11	76551000	76552000	0.2785292632111108
chr11	76551100	76552100	0.0602567037861371
chr11	76551200	76552200	-0.20955092230905376
chr11	76551300	76552300	-0.21146537033741555
chr11	76551400	76552400	0.17633901766859328
chr11	76551500	76552500	0.3548283903820485
chr11	76551600	76552600	0.1236649337418544
chr11	76551700	76552700	0.09564590178037916
chr11	76551800	76552800	-0.1292268560608078
chr11	76551900	76552900	-0.07202846445019989
chr11	76552000	76553000	0.2848531010103981
chr11	76552100	76553100	0.9573423622123388
chr11	76552200	76553200	0.5463587719060126
chr11	76552300	76553300	0.6403347110377037
chr11	76552400	76553400	0.6535281353947601
chr11	76552500	76553500	0.7443213902890444
chr11	76552600	76553600	1.3635739523669008
chr11	76552700	76553700	1.5107782601692974
chr11	76552800	76553800	1.6775718816651697
chr11	76552900	76553900	1.187139011255019
chr11	76553000	76554000	0.8222655869300028
chr11	76553100	76554100	1.0650427046468849
chr11	76553200	76554200	2.002927556078736
chr11	76554300	76555300	1.6631774526044818
chr11	76554400	76555400	1.3421464859251266
chr11	76554500	76555500	1.5469472753350697
chr11	76554600	76555600	0.9873629083153036
chr11	76554700	76555700	0.9820611579289998
chr11	76554800	76555800	1.0224314198303552
chr11	76554900	76555900	0.2468421053165029
chr11	76555000	76556000	-0.19607680906250846
chr11	76555100	76556100	-0.5605074988990307
chr11	76555200	76556200	-0.9480888134365114
chr11	76555300	76556300	-0.7567868717129971
chr11	76555400	76556400	-0.919479499150462
chr11	76555500	76556500	-1.6864836845658748
chr11	76555600	76556600	-0.8979253322966931
chr11	76555700	76556700	-0.7476498992207983
chr11	76555800	76556800	-0.5853208399476504
chr11	76555900	76556900	-1.8549701774252985
chr11	76556000	76557000	-1.3001517446884199
chr11	76556100	76557100	-0.9925739438177398
chr11	76556200	76557200	-0.7065870923505363
chr11	76557300	76558300	2.0610010366929843
chr11	76557400	76558400	1.8471974201531487
chr11	76557500	76558500	1.4750271642879709
chr11	76557600	76558600	0.8189972286387798
chr11	76557700	76558700	0.7100639868155424
chr11	76557800	76558800	0.5129033676911599
chr11	76557900	76558900	-0.06450634806521363
chr11	76558000	76559000	-0.4942393959915916
chr11	76558100	76559100	-0.3562763313168608
chr11	76558200	76559200	-0.8521044100450987
chr11	76558300	76559300	-0.7361335645812845
chr11	76558400	76559400	0.1681773644772833
chr11	76558500	76559500	-0.017194418511034322
chr11	76558600	76559600	0.5201280435536769
chr11	76558700	76559700	0.5317525971459582
chr11	76558800	76559800	1.2277772565670773
chr11	76558900	76559900	1.4304627587646477
chr11	76559000	76560000	1.8886402005152507
chr11	76559100	76560100	2.4244459311602884
chr11	76559200	76560200	2.6679060867556155
chr11	76559300	76560300	2.232325093180178
chr11	76559400	76560400	2.2119137332738807
chr11	76559500	76560500	2.7918964901299383
chr11	76559600	76560600	2.2747537922658987
chr11	76559700	76560700	2.2462967411700228
chr11	76559800	76560800	1.9871796363268464
chr11	76559900	76560900	2.0484471365785786
chr11	76560000	76561000	2.150907500269279
chr11	76560100	76561100	1.67220259395267
chr11	76560200	76561200	1.367975649106706
chr11	76560300	76561300	1.7871259594314088
chr11	76560400	76561400	1.2042428710500577
chr11	76560500	76561500	0.9644454926634016
chr11	76560600	76561600	0.9683800520981836
chr11	76560700	76561700	1.2874448192942574
chr11	76560800	76561800	1.0620703714194442
chr11	76560900	76561900	0.9372666465807696
chr11	76561000	76562000	0.4777940199222323
chr11	76561100	76562100	0.6658683260157023
chr11	76561200	76562200	1.0060744777161303
chr11	76561300	76562300	0.7607119845419806
chr11	76561400	76562400	0.7394269257152534
chr11	76561500	76562500	0.4003419482141794
chr11	76561600	76562600	0.12594136073962414
chr11	76561700	76562700	0.20690695925533886
chr11	76561800	76562800	0.5308301152932713
chr11	76561900	76562900	0.39654435750951594
chr11	76562000	76563000	0.3414558543563778
chr11	76562100	76563100	0.17193556406436614
chr11	76562200	76563200	0.001848054717165345
chr11	76562300	76563300	-0.2444702904816911
chr11	76562400	76563400	-0.3687835523537396
chr11	76562500	76563500	-0.3425497706560048
chr11	76562600	76563600	0.5570553556733601
chr11	76562700	76563700	-0.4598122695431755
chr11	76562800	76563800	-0.5846494255445813
chr11	76562900	76563900	-0.5759710110424142
chr11	76563000	76564000	-0.8105400563558851
chr11	76563100	76564100	-1.1503690899327
chr11	76563200	76564200	-1.0771760737228748
chr11	76563300	76564300	-0.7963901764658388
chr11	76563400	76564400	-0.644076580654585
chr11	76563500	76564500	-0.439530370449045
chr11	76563600	76564600	-0.8937061477540392
chr11	76563700	76564700	-0.5396058803448626
chr11	76564300	76565300	-1.2546512171178468
chr11	76564400	76565400	-0.9635440745128128
chr11	76564500	76565500	-1.6111146289406588
chr11	76564600	76565600	-0.8835027962679131
chr11	76564700	76565700	-0.6262320086674859
chr11	76564800	76565800	-0.21102257404796568
chr11	76564900	76565900	-0.3214073010331941
chr11	76565000	76566000	-0.5347144530939105
chr11	76565100	76566100	-0.8434487004935035
chr11	76565200	76566200	-0.3993108593098377
chr11	76565300	76566300	0.010255837258690188
chr11	76565400	76566400	-0.13230349052438412
chr11	76565500	76566500	-0.6689490753287574
chr11	76565600	76566600	-1.4470661845237685
chr11	76565700	76566700	-1.4621175406634297
chr11	76565800	76566800	-1.8192561564667875
chr11	76565900	76566900	-1.203354215160755
chr11	76566000	76567000	-0.968869445437683
chr11	76566100	76567100	-0.7447443751791084
chr11	76566200	76567200	-0.7278277316713128
chr11	76566300	76567300	-1.0167050694715931
chr11	76566400	76567400	-1.165816148975116
chr11	76566500	76567500	0.12450795459463054
chr11	76566600	76567600	0.28917352554884995
chr11	76566700	76567700	-0.343915788056291
chr11	76566800	76567800	-0.1263112704994155
chr11	76566900	76567900	-0.2993252493231881
chr11	76567000	76568000	0.14017562617795523
chr11	76567100	76568100	0.4744958409033474
chr11	76567200	76568200	0.4235448775093143
chr11	76567300	76568300	0.9316596439577146
chr11	76567400	76568400	1.0963809614508242
chr11	76567500	76568500	0.6756351500747743
chr11	76567600	76568600	1.0045670851636437
chr11	76567700	76568700	1.9837262344725333
chr11	76567800	76568800	2.2351825202592757
chr11	76567900	76568900	1.7289185431549567
chr11	76568000	76569000	1.3077607462540872
chr11	76568100	76569100	0.8710724676545173
chr11	76568200	76569200	0.905044686892814
chr11	76568300	76569300	0.2936916597004976
chr11	76568400	76569400	0.3134329103281498
chr11	76568500	76569500	0.4667576605925176
chr11	76568600	76569600	-0.7514837974503987
chr11	76568700	76569700	-0.924953323664967
chr11	76568800	76569800	-1.1764927238154714
chr11	76568900	76569900	-0.8648149570562605
chr11	76569000	76570000	-1.307722627198432
chr11	76569100	76570100	-0.786230869049384
chr11	76569200	76570200	-0.5529918377324402
chr11	76569300	76570300	-0.5171945736288815
chr11	76569400	76570400	-0.6199277472671126
chr11	76569500	76570500	-0.4327544760305416
chr11	76569600	76570600	0.6599031630837215
chr11	76569700	76570700	0.39124209439300894
chr11	76569800	76570800	0.2775518921194852
chr11	76569900	76570900	0.7118405765018426
chr11	76570000	76571000	1.292128315790387
chr11	76570100	76571100	1.4337475167621054
chr11	76570200	76571200	0.5456423278568897
chr11	76570300	76571300	0.7683272696238496
chr11	76570400	76571400	0.3299173823852344
chr11	76570500	76571500	-0.16779782179857988
chr11	76570600	76571600	-0.4766664974921957
chr11	76570700	76571700	-0.5249790554911411
chr11	76570800	76571800	-0.3943122310032088
chr11	76570900	76571900	-0.4040974586418244
chr11	76571000	76572000	-0.006666991883606644
chr11	76571100	76572100	-0.3419134791383543
chr11	76571200	76572200	0.23298925700560985
chr11	76571300	76572300	0.04042177337436943
chr11	76571400	76572400	0.4508603969149315
chr11	76572600	76573600	0.41722528070823706
chr11	76572700	76573700	0.26667893019878697
chr11	76572800	76573800	0.05238074216898201
chr11	76572900	76573900	0.0024305094782718986
chr11	76573000	76574000	-0.23154486176071745
chr11	76573100	76574100	-0.30470452267709197
chr11	76573200	76574200	0.5666487907513609
chr11	76573300	76574300	0.5872090698781378
chr11	76573400	76574400	0.8113443037067166
chr11	76573500	76574500	1.098052084362932
chr11	76573600	76574600	-0.10362397640523097
chr11	76573700	76574700	0.3054733153212616
chr11	76573800	76574800	0.10068926702636312
chr11	76573900	76574900	-0.5406232837683488
chr11	76574000	76575000	-0.6128464974461387
chr11	76574100	76575100	-0.7658828669142047
chr11	76574200	76575200	-1.7137542053833619
chr11	76574300	76575300	-1.6185383331252348
chr11	76574400	76575400	-2.204438082974268
chr11	76574500	76575500	-2.1933003831811817
chr11	76574600	76575600	-1.982884495809521
chr11	76574700	76575700	-1.837818456313833
chr11	76574800	76575800	-1.7504544004344356
chr11	76575800	76576800	0.9032659730718914
chr11	76575900	76576900	0.4924320610786566
chr11	76576000	76577000	0.7262191539736422
chr11	76576100	76577100	0.1488759921664848
chr11	76576200	76577200	0.7140301809643171
chr11	76576300	76577300	-0.3197516455253086
chr11	76576400	76577400	-0.8351899191913219
chr11	76576500	76577500	-0.16389372398891747
chr11	76576600	76577600	-0.20818566701493046
chr11	76576700	76577700	-1.0491854097043358
chr11	76576800	76577800	-0.2660787768283197
chr11	76576900	76577900	0.7958102181243008
chr11	76577000	76578000	0.2702433273825329
chr11	76577100	76578100	1.1286992654817498
chr11	76577200	76578200	0.7026189575018489
chr11	76577300	76578300	1.83191096690418
chr11	76577400	76578400	1.754787083438291
chr11	76577500	76578500	0.9533221420887322
chr11	76577600	76578600	1.660503440720242
chr11	76577700	76578700	2.163916232746237
chr11	76577800	76578800	1.7804823975148631
chr11	76577900	76578900	1.1698013565143135
chr11	76578000	76579000	1.1409418423139146
chr11	76578100	76579100	1.3093156099239731
chr11	76578200	76579200	1.261618199056373
chr11	76578300	76579300	1.5142797561844907
chr11	76578400	76579400	1.9205304465211943
chr11	76578500	76579500	1.7142058243032874
chr11	76578600	76579600	1.889730258466404
chr11	76578700	76579700	1.7194663880069712
chr11	76578800	76579800	1.7372750673140764
chr11	76578900	76579900	1.0506385889339953
chr11	76579000	76580000	1.177238339594186
chr11	76579100	76580100	0.2797765381727353
chr11	76579200	76580200	0.17354203442260507
chr11	76579300	76580300	-0.6088158190766513
chr11	76579400	76580400	-0.3814174211254167
chr11	76579500	76580500	0.2552147205945789
chr11	76579600	76580600	-0.03140976854475755
chr11	76579700	76580700	0.4516040624823725
chr11	76579800	76580800	0.5309941845138214
chr11	76579900	76580900	1.4238228389612844
chr11	76580000	76581000	1.6838050967956895
chr11	76580100	76581100	1.554111750437687
chr11	76580200	76581200	1.1909573465140326
chr11	76580300	76581300	1.2565374629657258
chr11	76580400	76581400	0.7461425141195549
chr11	76580500	76581500	0.5002751008756855
chr11	76580600	76581600	0.2998299801555012
chr11	76582500	76583500	-3.13028689332434
chr11	76582600	76583600	-2.236412608447135
chr11	76582700	76583700	-2.0173872724010806
chr11	76582800	76583800	-1.8772660448474765
chr11	76582900	76583900	-2.079345258568234
chr11	76583000	76584000	-2.2116169297600856
chr11	76583100	76584100	-2.0731289918502016
chr11	76583200	76584200	-1.1908818711306108
chr11	76583300	76584300	-0.7654286991380247
chr11	76583400	76584400	-1.7451053808697772
chr11	76583500	76584500	-0.7524359701396925
chr11	76583600	76584600	-0.2964259280369684
chr11	76583700	76584700	0.4624797751430889
chr11	76583800	76584800	0.8453725553720225
chr11	76583900	76584900	1.4457769510873406
chr11	76584000	76585000	2.0624277245294063
chr11	76584100	76585100	2.258941707237356
chr11	76585200	76586200	-1.250476679367282
chr11	76585300	76586300	-1.0352426805861206
chr11	76585400	76586400	-0.8769003610549309
chr11	76585500	76586500	-1.1655871842914156
chr11	76585600	76586600	-1.5994543341414855
chr11	76585700	76586700	-1.6270168735621906
chr11	76585800	76586800	-1.5748069497477009
chr11	76585900	76586900	-1.3486752054837825
chr11	76586000	76587000	-1.2156653309866223
chr11	76586100	76587100	-1.5104340034595378
chr11	76586200	76587200	-1.1153963555148536
chr11	76586300	76587300	-1.2270788583577616
chr11	76586400	76587400	-0.4800159652790919
chr11	76586500	76587500	0.11616174232121927
chr11	76586600	76587600	0.38639140488128026
chr11	76586700	76587700	0.9014764302867522
chr11	76586800	76587800	0.7721048986849716
chr11	76586900	76587900	0.6824525477491472
chr11	76587000	76588000	0.33992293526929523
chr11	76587100	76588100	0.6784216860956932
chr11	76587200	76588200	0.5243950546327811
chr11	76587300	76588300	0.3589333868180522
chr11	76587400	76588400	-0.2993176211523892
chr11	76587500	76588500	-0.3973746976468148
chr11	76587600	76588600	0.08073244512693646
chr11	76587700	76588700	0.09094426101173818
chr11	76587800	76588800	0.5070169512016525
chr11	76587900	76588900	-0.18918158242438465
chr11	76588000	76589000	0.07509772010269478
chr11	76588100	76589100	-0.5354380117681969
chr11	76588200	76589200	-0.29589873919376825
chr11	76588300	76589300	-0.19960754619644272
chr11	76588400	76589400	-0.24147617685511186
chr11	76588500	76589500	0.10887051145596224
chr11	76588600	76589600	0.05273171732655193
chr11	76588700	76589700	0.6714685960507504
chr11	76588800	76589800	0.1919109582356657
chr11	76588900	76589900	0.34605228711427544
chr11	76589000	76590000	0.08840020458570676
chr11	76589100	76590100	0.4852293932530737
chr11	76589200	76590200	0.07111130851179184
chr11	76589300	76590300	-0.1450676092023233
chr11	76589400	76590400	-0.8373408819121131
chr11	76589500	76590500	-1.3369422707266188
chr11	76589600	76590600	-1.6756345868535691
chr11	76589700	76590700	-2.4002341373763194
chr11	76589800	76590800	-2.0164326737088114
chr11	76589900	76590900	-1.8601392551464608
chr11	76590000	76591000	-1.439321111168813
chr11	76590100	76591100	-2.0468970038075933
chr11	76590200	76591200	-0.7831699854806459
chr11	76590300	76591300	-0.3688759413238383
chr11	76590400	76591400	0.13347567707135308
chr11	76590500	76591500	-0.2874987455954257
chr11	76590600	76591600	-0.4871045860864952
chr11	76590700	76591700	-1.157199395517959
chr11	76590800	76591800	-0.551580220668478
chr11	76590900	76591900	-0.2096966606114156
chr11	76591000	76592000	-0.07891028242134514
chr11	76591100	76592100	0.15399265143149704
chr11	76591200	76592200	-0.14970955448124965
chr11	76591300	76592300	-0.15169106350466144
chr11	76591400	76592400	0.18883343132483785
chr11	76591500	76592500	0.6328033057408009
chr11	76591600	76592600	1.2985841390800497
chr11	76591700	76592700	1.3370353167324098
chr11	76591800	76592800	0.574129488812117
chr11	76591900	76592900	0.36977897814301375
chr11	76592000	76593000	0.10509252318536447
chr11	76592100	76593100	-0.24886813831847704
chr11	76592200	76593200	0.115917520499231
chr11	76592300	76593300	0.29990184503243866
chr11	76592400	76593400	-0.1638073625562288
chr11	76592500	76593500	-0.7383045265161259
chr11	76592600	76593600	-1.5062534228112832
chr11	76592700	76593700	-0.9971266409062616
chr11	76592800	76593800	-0.35264342617918104
chr11	76592900	76593900	0.5415569491603496
chr11	76593000	76594000	0.6936146754370633
chr11	76593100	76594100	0.999830558164444
chr11	76593200	76594200	1.0377718081992884
chr11	76594300	76595300	-0.34618678916843443
chr11	76594400	76595400	-0.6568557353020277
chr11	76595000	76596000	-0.3188164072441544
chr11	76595100	76596100	-0.35703216346443384
chr11	76595200	76596200	0.12270414231218595
chr11	76595300	76596300	-0.22648657780818704
chr11	76595400	76596400	0.5016720242038171
chr11	76595500	76596500	0.2907014989778735
chr11	76595600	76596600	0.0825309876757019
chr11	76595700	76596700	0.033588136822701516
chr11	76595800	76596800	0.4338254339507317
chr11	76595900	76596900	0.5107121414981626
chr11	76596000	76597000	0.9063464590465689
chr11	76596100	76597100	1.3317023952184377
chr11	76596200	76597200	0.6954148343749379
chr11	76596300	76597300	0.6861592459027127
chr11	76596400	76597400	0.18635980037090266
chr11	76596500	76597500	-0.13245383661658627
chr11	76596600	76597600	0.2331832944177152
chr11	76596700	76597700	0.1814419405127643
chr11	76596800	76597800	-0.31443278896286353
chr11	76596900	76597900	-0.4409187595571024
chr11	76597000	76598000	-1.1381175992820256
chr11	76597100	76598100	-1.0658709376421287
chr11	76597200	76598200	-0.7513824961933401
chr11	76597300	76598300	0.13630806419401365
chr11	76597400	76598400	-0.29220336871073344
chr11	76597500	76598500	0.0521589187839264
chr11	76597600	76598600	0.1672714418738193
chr11	76597700	76598700	0.8436460035052977
chr11	76597800	76598800	1.3856460151182002
chr11	76597900	76598900	1.6488167600791537
chr11	76598000	76599000	2.193567534932484
chr11	76598100	76599100	2.2759236385409114
chr11	76598200	76599200	3.0188562557852903
chr11	76598300	76599300	2.516073909021165
chr11	76598400	76599400	2.884064913307017
chr11	76598500	76599500	3.1450609650330867
chr11	76598600	76599600	3.2234408396604706
chr11	76598700	76599700	2.8776163468523963
chr11	76598800	76599800	2.5144067733667406
chr11	76598900	76599900	2.136335632791569
chr11	76599000	76600000	1.2945323767206418
chr11	76599100	76600100	0.6465356553127288
chr11	76599200	76600200	0.2511566627920923
chr11	76599300	76600300	0.4625634387991936
chr11	76599400	76600400	0.18381723338270892
chr11	76599500	76600500	0.8844528531558259
chr11	76599600	76600600	0.8096977165206872
chr11	76599700	76600700	0.8335812522992121
chr11	76599800	76600800	0.9869522133442618
chr11	76599900	76600900	1.1869022285646091
chr11	76600000	76601000	1.9029153534673295
chr11	76600100	76601100	1.9342618942199763
chr11	76601200	76602200	0.025813046682187132
chr11	76601300	76602300	-0.5810249774816718
chr11	76601400	76602400	0.3556133353387011
chr11	76601500	76602500	1.1131531644174932
chr11	76601600	76602600	1.3108132380028554
chr11	76601700	76602700	0.9933087976608213
chr11	76601800	76602800	1.3941410721407008
chr11	76601900	76602900	1.921156365934929
chr11	76602000	76603000	2.2204310077443217
chr11	76602100	76603100	1.9904567599226133
chr11	76602200	76603200	2.386483926057227
chr11	76602300	76603300	2.179038002528634
chr11	76602400	76603400	1.950450504514772
chr11	76602500	76603500	1.3725790916588403
chr11	76602600	76603600	1.2511256777417332
chr11	76602700	76603700	1.9946232968335007
chr11	76602800	76603800	2.03686243317072
chr11	76602900	76603900	2.0106310271195
chr11	76603000	76604000	2.3346944576261133
chr11	76603100	76604100	2.1777672907176453
chr11	76603200	76604200	2.610291621295913
chr11	76603300	76604300	2.803535695796887
chr11	76603400	76604400	2.142383202099506
chr11	76603500	76604500	2.90857855367576
chr11	76603600	76604600	3.483272858214602
chr11	76603700	76604700	3.0970163889225244
chr11	76603800	76604800	2.154238616564744
chr11	76603900	76604900	1.7604942466168592
chr11	76604000	76605000	1.0802555661154403
chr11	76604100	76605100	1.1639287446106468
chr11	76604200	76605200	-0.10747535858986572
chr11	76604300	76605300	-0.7129023081834737
chr11	76604400	76605400	-0.3270969542081877
chr11	76604500	76605500	-0.7319366793175232
chr11	76604600	76605600	-1.277726304092197
chr11	76604700	76605700	-1.6759895190314464
chr11	76604800	76605800	-1.2303060004713642
chr11	76604900	76605900	-0.9787784407058312
chr11	76605000	76606000	-0.6415603253745701
chr11	76605100	76606100	-0.4854110919693885
chr11	76605200	76606200	0.25984881484097405
chr11	76605300	76606300	0.9210027673019732
chr11	76605400	76606400	1.2416606247186148
chr11	76605500	76606500	1.7185433625561284
chr11	76605600	76606600	1.4926482702274304
chr11	76605700	76606700	1.507120868852842
chr11	76605800	76606800	1.7096568019597689
chr11	76605900	76606900	1.3440295747483522
chr11	76606000	76607000	1.703262113455773
chr11	76606100	76607100	1.618473190400306
chr11	76606200	76607200	1.227810265206804
chr11	76606300	76607300	1.3544284570248206
chr11	76606400	76607400	0.9877076816643101
chr11	76606500	76607500	0.4732115760737425
chr11	76606600	76607600	0.4427131071932643
chr11	76606700	76607700	0.0090383791169583
chr11	76606800	76607800	-0.6508655200659941
chr11	76606900	76607900	-0.6327440737286222
chr11	76607000	76608000	-1.234093250576847
chr11	76607100	76608100	-1.4461107584188562
chr11	76607200	76608200	-1.6281762243649325
chr11	76607300	76608300	-3.1034828517569863
chr11	76607400	76608400	-3.873374400962916
chr11	76607500	76608500	-3.4660981064417378
chr11	76607600	76608600	-3.7937744677548433
chr11	76607700	76608700	-3.3288089958356823
chr11	76607800	76608800	-2.639687681391668
chr11	76607900	76608900	-2.35493522594912
chr11	76608000	76609000	-1.9978682315488494
chr11	76608100	76609100	-1.917043883429074
chr11	76608200	76609200	-1.4884157507851914
chr11	76608300	76609300	-0.2982347057617081
chr11	76608400	76609400	0.7344300070122071
chr11	76608500	76609500	0.3531012420844271
chr11	76609800	76610800	1.1265115844881164
chr11	76609900	76610900	1.4829684547037858
chr11	76610000	76611000	1.3137190050297345
chr11	76610100	76611100	1.2997013313879686
chr11	76610200	76611200	1.975629527731132
chr11	76610300	76611300	2.411922810880036
chr11	76610400	76611400	3.2269109684828936
chr11	76610500	76611500	2.8951575668637783
chr11	76610600	76611600	3.0261179269664336
chr11	76610700	76611700	2.394214942203215
chr11	76610800	76611800	2.4929709080504034
chr11	76610900	76611900	2.341544315749241
chr11	76611000	76612000	1.9222214996829128
chr11	76611100	76612100	2.009426519749892
chr11	76612200	76613200	1.517658206152133
chr11	76612300	76613300	1.4783023655838838
chr11	76613400	76614400	0.3900127394091516
chr11	76613500	76614500	0.080129975711088
chr11	76613600	76614600	0.4967897344200785
chr11	76613700	76614700	0.8346870748975243
chr11	76613800	76614800	0.853603629679555
chr11	76613900	76614900	0.9786362068136776
chr11	76614400	76615400	1.3333913116187976
chr11	76614500	76615500	1.8665972320377595
chr11	76614600	76615600	1.80223077781861
chr11	76614700	76615700	2.476382020041176
chr11	76614800	76615800	2.314517901405039
chr11	76614900	76615900	2.1983010278972825
chr11	76615000	76616000	2.113099639519644
chr11	76615100	76616100	2.21981357084338
chr11	76615200	76616200	1.8114967909391424
chr11	76615300	76616300	1.8191075960644352
chr11	76615400	76616400	1.028797947991361
chr11	76615500	76616500	0.3936526331892565
chr11	76615600	76616600	-0.07958026968586887
chr11	76615700	76616700	-0.9347031502830212
chr11	76615800	76616800	-0.8441770912971206
chr11	76615900	76616900	-0.46812382909672
chr11	76616000	76617000	0.25576088825605714
chr11	76616100	76617100	0.2537181853240574
chr11	76616200	76617200	0.6481032492482911
chr11	76616300	76617300	0.9968142195673696
chr11	76616400	76617400	2.278029228856124
chr11	76616500	76617500	2.6266586861810968
chr11	76616600	76617600	3.278589754753334
chr11	76616700	76617700	2.745666095422405
chr11	76616800	76617800	2.4083406650334767
chr11	76616900	76617900	2.3475881720105534
chr11	76617000	76618000	1.8462219929556842
chr11	76617100	76618100	1.7001057777397126
chr11	76617200	76618200	0.98367812162056
chr11	76617300	76618300	0.13834730296601055
chr11	76617400	76618400	-0.33111562950659
chr11	76617500	76618500	-0.888295180707315
chr11	76617600	76618600	-1.2487933530217392
chr11	76617700	76618700	-1.1265809099099606
chr11	76617800	76618800	-1.0202906540332461
chr11	76617900	76618900	-1.185097323846795
chr11	76618000	76619000	-1.4882751539622117
chr11	76618100	76619100	-1.6606218879932588
chr11	76618200	76619200	-1.4039532456175858
chr11	76619900	76620900	0.09646423943669853
chr11	76620000	76621000	-0.2993340019981732
chr11	76620100	76621100	0.2171655834163645
chr11	76620200	76621200	0.09921368775487904
chr11	76620300	76621300	-0.3755644197158491
chr11	76620400	76621400	-0.1335797838017952
chr11	76620600	76621600	-0.20905427331535345
chr11	76620700	76621700	0.5939084694017124
chr11	76620800	76621800	0.6948551889536181
chr11	76620900	76621900	0.7446345346561863
chr11	76621000	76622000	1.4081319348054937
chr11	76621100	76622100	0.961216713670152
chr11	76621200	76622200	1.0545794394741006
chr11	76621300	76622300	1.5143809500183305
chr11	76621400	76622400	1.7595087597676768
chr11	76621500	76622500	1.4496793658886145
chr11	76621600	76622600	1.854292291305906
chr11	76621700	76622700	1.556043115262056
chr11	76621800	76622800	0.972725306998812
chr11	76621900	76622900	0.6337214035804434
chr11	76622000	76623000	0.3779437386433661
chr11	76622100	76623100	0.39714709314037705
chr11	76622200	76623200	0.7556040632375048
chr11	76622300	76623300	0.9167029862569862
chr11	76622400	76623400	0.3388123162577785
chr11	76622500	76623500	0.2458557275583592
chr11	76622600	76623600	-0.2899501509320493
chr11	76622700	76623700	0.13544432189124114
chr11	76622800	76623800	0.5699196546635692
chr11	76622900	76623900	0.5842156559756411
chr11	76623000	76624000	0.8126446578404727
chr11	76623100	76624100	0.7700795836012579
chr11	76623200	76624200	0.4336654728250108
chr11	76623300	76624300	-0.4203717996391367
chr11	76623400	76624400	-0.4290449709743339
chr11	76623500	76624500	-0.48196716199401707
chr11	76623600	76624600	0.4854346330916903
chr11	76623700	76624700	0.23548852804829884
chr11	76623800	76624800	0.7918177042153967
chr11	76623900	76624900	0.9730715690670174
chr11	76624000	76625000	0.5919460230760196
chr11	76624100	76625100	0.5710747999474652
chr11	76624200	76625200	1.1712544343893223
chr11	76624300	76625300	1.8202246738148604
chr11	76624400	76625400	2.0821580054856206
chr11	76624500	76625500	2.253174965829868
chr11	76625500	76626500	-3.349908770208186
chr11	76625600	76626600	-2.656069782544129
chr11	76625700	76626700	-3.0709899425715355
chr11	76625800	76626800	-3.263684335550701
chr11	76625900	76626900	-3.3530455617564376
chr11	76626000	76627000	-3.2208680205832807
chr11	76626100	76627100	-3.026346408996354
chr11	76626200	76627200	-3.092515648070772
chr11	76626300	76627300	-3.304765286580187
chr11	76626400	76627400	-2.3760971363482906
chr11	76629500	76630500	0.6601604769663997
chr11	76629600	76630600	0.6540795799527331
chr11	76629700	76630700	0.6622402279458935
chr11	76629800	76630800	0.5040892557716352
chr11	76629900	76630900	0.6238831205015541
chr11	76630000	76631000	0.8923841958970551
chr11	76630100	76631100	1.2801843868687428
chr11	76630200	76631200	1.5992275737359272
chr11	76631600	76632600	-0.8550021667185873
chr11	76631700	76632700	-0.302919298537754
chr11	76631800	76632800	-0.5126304554352005
chr11	76631900	76632900	-1.3029674249901608
chr11	76632000	76633000	-1.6457922049764593
chr11	76632100	76633100	-1.9837691363047787
chr11	76632200	76633200	-2.875830663922029
chr11	76632300	76633300	-3.209046646195851
chr11	76632400	76633400	-2.860620131448606
chr11	76632500	76633500	-2.6031982090292662
chr11	76632600	76633600	-1.814640573850528
chr11	76633700	76634700	-1.200936856874423
chr11	76633800	76634800	-1.5340111299987242
chr11	76633900	76634900	-1.8516870312688207
chr11	76634000	76635000	-1.878395638426653
chr11	76634600	76635600	-0.2154154098760777
chr11	76634700	76635700	0.2719292657500818
chr11	76634800	76635800	0.17608232720425135
chr11	76634900	76635900	0.3740037450901675
chr11	76635000	76636000	0.41946337883340507
chr11	76635100	76636100	-0.3616715163482427
chr11	76635200	76636200	-0.2571523676511505
chr11	76635300	76636300	-0.5399008349800071
chr11	76635400	76636400	-0.3793633144710767
chr11	76635500	76636500	-0.07679706210449097
chr11	76635600	76636600	-0.0424148966443066
chr11	76635700	76636700	-0.4265177061681003
chr11	76636400	76637400	-1.751122959046738
chr11	76636500	76637500	-1.415242126766902
chr11	76636600	76637600	-0.935527138218102
chr11	76636700	76637700	-0.21911171207517333
chr11	76636800	76637800	-0.023064087498051517
chr11	76636900	76637900	0.07148332046929441
chr11	76637000	76638000	1.1726285514178605
chr11	76637100	76638100	1.3888027012459967
chr11	76637200	76638200	2.0366364248959883
chr11	76637300	76638300	1.5633120389226474
chr11	76637400	76638400	1.4094865480315748
chr11	76637500	76638500	1.6404970852137968
chr11	76637600	76638600	1.4765952312734596
chr11	76637700	76638700	0.9095472540164836
chr11	76637800	76638800	0.7937759472217839
chr11	76637900	76638900	1.2319783053014242
chr11	76638000	76639000	1.1176032473606299
chr11	76638100	76639100	1.1706206413619753
chr11	76638200	76639200	0.49112234286366296
chr11	76638300	76639300	0.7385336705028288
chr11	76638400	76639400	1.6200280880894935
chr11	76638500	76639500	1.3304276788942575
chr11	76638600	76639600	1.1875264538064887
chr11	76638700	76639700	1.1510238213130684
chr11	76638800	76639800	1.2895974777444437
chr11	76638900	76639900	0.5895417784439584
chr11	76639000	76640000	-0.12751691609712934
chr11	76639100	76640100	0.761842262984437
chr11	76639200	76640200	1.553232475842958
chr11	76640400	76641400	0.21297006431682247
chr11	76640500	76641500	-1.0830926284935083
chr11	76640600	76641600	-0.9891281220805472
chr11	76640700	76641700	-0.8873649436589615
chr11	76640800	76641800	-1.0626745218450988
chr11	76640900	76641900	-1.6068286607315296
chr11	76641000	76642000	-1.0467404381074397
chr11	76641100	76642100	-0.588294414852527
chr11	76641200	76642200	-0.875090057238989
chr11	76641300	76642300	-0.8245242689139628
chr11	76641400	76642400	-0.17659913008909445
chr11	76641500	76642500	-0.3561765371195242
chr11	76641600	76642600	-0.7778825159637668
chr11	76641700	76642700	-0.967520903167022
chr11	76641800	76642800	-0.9654184534720238
chr11	76641900	76642900	-1.0480055768114107
chr11	76642000	76643000	-0.7193092500179137
chr11	76642100	76643100	-0.8406006669121056
chr11	76642200	76643200	-0.7715820173938729
chr11	76642300	76643300	-0.9692523575126636
chr11	76642400	76643400	-0.5329330884227921
chr11	76642500	76643500	-0.5326689613851551
chr11	76642600	76643600	-0.3710429152831201
chr11	76642700	76643700	-0.6496277392422868
chr11	76642800	76643800	-1.1497290436267211
chr11	76642900	76643900	-0.6898760304830656
chr11	76643000	76644000	-0.5014983036350725
chr11	76643100	76644100	-0.2264106062035222
chr11	76643200	76644200	-1.4535041174368415
chr11	76643300	76644300	-1.4176986021419953
chr11	76643400	76644400	-2.1789927564480007
chr11	76643500	76644500	-1.4749635095217275
chr11	76643600	76644600	-1.2382063027332213
chr11	76643700	76644700	-1.3249747869441204
chr11	76643800	76644800	-0.3156191197537746
chr11	76643900	76644900	-0.7383199109865379
chr11	76644000	76645000	-1.4913435893144997
chr11	76644100	76645100	-1.832869746030336
chr11	76644200	76645200	-1.0205668434088762
chr11	76644300	76645300	-0.8411554709517255
chr11	76644400	76645400	-1.4231224062414962
chr11	76644500	76645500	-2.163194513406697
chr11	76644600	76645600	-2.5711181243264196
chr11	76644700	76645700	-2.435043653044017
chr11	76644800	76645800	-2.6467284895088543
chr11	76644900	76645900	-2.549528487021819
chr11	76645000	76646000	-2.5796400051783457
chr11	76645100	76646100	-2.5070543250609965
chr11	76645200	76646200	-2.1628096636868546
chr11	76645300	76646300	-2.6486708999965463
chr11	76645400	76646400	-1.4103822722274106
chr11	76645500	76646500	-0.5416604522135166
chr11	76645600	76646600	-0.7099745365752589
chr11	76645700	76646700	-0.3027805737034123
chr11	76645800	76646800	-0.7206304094212037
chr11	76645900	76646900	-0.8028059130624856
chr11	76646000	76647000	-0.32997921846813766
chr11	76646100	76647100	-0.3391512478770962
chr11	76646200	76647200	-0.6496604647511078
chr11	76646300	76647300	0.013926248590451102
chr11	76646400	76647400	-0.7041641201348176
chr11	76648900	76649900	-1.2313863632387017
chr11	76649000	76650000	-1.6310443166087745
chr11	76649100	76650100	-1.334959175356473
chr11	76649200	76650200	-0.7113157828806081
chr11	76649300	76650300	-0.5391911595859435
chr11	76649400	76650400	-0.6547133296575453
chr11	76649500	76650500	-0.507896795567767
chr11	76649600	76650600	-0.7995355777518695
chr11	76649700	76650700	-1.6686654757496575
chr11	76649800	76650800	-1.7764693566977536
chr11	76649900	76650900	-1.408746097543952
chr11	76650000	76651000	-1.145536924547972
chr11	76650100	76651100	-1.4073176992737095
chr11	76650200	76651200	-2.189526030978664
chr11	76650300	76651300	-1.873631937382924
chr11	76650400	76651400	-1.7146667961383557
chr11	76650500	76651500	-1.67962657565181
chr11	76651700	76652700	-1.0405165817701465
chr11	76651800	76652800	-1.0113546704670997
chr11	76651900	76652900	-1.2069199513285616
chr11	76652000	76653000	-1.7754178708046937
chr11	76652100	76653100	-2.0700008769247757
chr11	76652200	76653200	-2.455666983632804
chr11	76652300	76653300	-2.6718940589253988
chr11	76652400	76653400	-2.3134413847073465
chr11	76652500	76653500	-2.3571123329351065
chr11	76652600	76653600	-1.8966591488988929
chr11	76652700	76653700	-0.9860440294880414
chr11	76652800	76653800	-0.8426119935496403
chr11	76652900	76653900	-0.17798784068722254
chr11	76653000	76654000	0.3227444009494793
chr11	76653100	76654100	0.2278907616890269
chr11	76653200	76654200	0.7629861980458533
chr11	76653300	76654300	0.7524219088143097
chr11	76653400	76654400	0.8517125167948443
chr11	76653500	76654500	0.8237551845468489
chr11	76653600	76654600	0.7620440776952062
chr11	76653700	76654700	0.14013753042177235
chr11	76653800	76654800	-0.3795355262810535
chr11	76653900	76654900	-0.5470399948437761
chr11	76654000	76655000	-0.39674321768516685
chr11	76654100	76655100	-0.17639165522956274
chr11	76654200	76655200	-0.3738811535898969
chr11	76654300	76655300	-0.6956975907213866
chr11	76654400	76655400	-1.2265672253702773
chr11	76654500	76655500	-1.0309843198374486
chr11	76654600	76655600	-1.0158141560944904
chr11	76654700	76655700	-0.3702454667437058
chr11	76654800	76655800	0.2537486804440079
chr11	76654900	76655900	0.19880543236422527
chr11	76655000	76656000	-0.14728029804386555
chr11	76655100	76656100	-0.2518603906489936
chr11	76655200	76656200	0.22179776924868794
chr11	76655300	76656300	1.1154544567233649
chr11	76655400	76656400	1.79363957877044
chr11	76655500	76656500	2.283669966899437
chr11	76655600	76656600	2.199804298316601
chr11	76655700	76656700	1.6110650045261818
chr11	76655800	76656800	1.704423550035508
chr11	76655900	76656900	1.3993636717841544
chr11	76656000	76657000	1.8468777575192652
chr11	76656100	76657100	2.1904978057391458
chr11	76656200	76657200	1.682038123773483
chr11	76656300	76657300	2.1236102540366946
chr11	76656400	76657400	2.256014529939072
chr11	76656500	76657500	2.1120844945045296
chr11	76656600	76657600	2.155572506901606
chr11	76656700	76657700	2.5267658966072597
chr11	76656800	76657800	2.3537943621064694
chr11	76656900	76657900	2.6139152155778644
chr11	76660900	76661900	1.8839489991209064
chr11	76661000	76662000	2.058215612581457
chr11	76661100	76662100	2.4898958745817987
chr11	76661200	76662200	2.444059337205565
chr11	76661300	76662300	2.807879930661997
chr11	76661400	76662400	2.4985520496847617
chr11	76661500	76662500	2.2113057139696135
chr11	76661600	76662600	2.0505184331111517
chr11	76661700	76662700	2.2739361125548574
chr11	76661800	76662800	1.9127886174863529
chr11	76661900	76662900	2.3792460648920724
chr11	76662000	76663000	2.449872101675019
chr11	76662100	76663100	1.905958932753368
chr11	76662200	76663200	1.7380644632503075
chr11	76662300	76663300	0.4350270136025216
chr11	76662400	76663400	1.0065087488582425
chr11	76662500	76663500	0.7269698540435005
chr11	76662600	76663600	0.8876287724402181
chr11	76662700	76663700	0.8939059401110406
chr11	76662800	76663800	1.450883392592489
chr11	76662900	76663900	1.4634819725903088
chr11	76663000	76664000	1.3742789008148852
chr11	76663100	76664100	1.217454221651966
chr11	76663200	76664200	1.6203004273823411
chr11	76663300	76664300	2.4404383442026507
chr11	76663400	76664400	2.1369167577113037
chr11	76663500	76664500	2.9403784313653887
chr11	76663600	76664600	2.370944445846072
chr11	76663700	76664700	2.3465987212283963
chr11	76663800	76664800	1.8341887348351118
chr11	76663900	76664900	1.4033171826852853
chr11	76664000	76665000	1.1595206776087237
chr11	76664100	76665100	1.5968349140169271
chr11	76664200	76665200	1.0336520138874663
chr11	76664300	76665300	1.1747037805814733
chr11	76664400	76665400	0.7006230696652113
chr11	76664500	76665500	-0.1892491668668618
chr11	76664600	76665600	0.2864702259334958
chr11	76664700	76665700	0.498121813839299
chr11	76664800	76665800	0.1831252714269644
chr11	76664900	76665900	0.3627167178467601
chr11	76665000	76666000	0.9456755869464434
chr11	76665100	76666100	0.6807412350137216
chr11	76665200	76666200	1.6597246535469952
chr11	76665300	76666300	1.5247433388087055
chr11	76665400	76666400	2.068270428741612
chr11	76665500	76666500	2.7408065810914484
chr11	76665600	76666600	2.712054602766729
chr11	76665700	76666700	2.3796232252261555
chr11	76665800	76666800	2.724905784486352
chr11	76665900	76666900	2.6881350332377054
chr11	76667300	76668300	0.09427397809869546
chr11	76667400	76668400	0.18718906057019066
chr11	76667500	76668500	0.2435285032721303
chr11	76667600	76668600	0.3305659368610416
chr11	76667700	76668700	0.2965906442742658
chr11	76667800	76668800	0.3913757916074413
chr11	76667900	76668900	0.8959087541698421
chr11	76668000	76669000	1.2837255438768846
chr11	76668100	76669100	1.001193914569059
chr11	76668200	76669200	1.5636249814397687
chr11	76668300	76669300	2.0456561985262502
chr11	76668400	76669400	2.221177106021265
chr11	76668500	76669500	2.6833723262889944
chr11	76668600	76669600	2.5814237438289016
chr11	76668700	76669700	2.695986342376206
chr11	76668800	76669800	2.472156496725613
chr11	76668900	76669900	2.2670791511930037
chr11	76669000	76670000	2.107452611937892
chr11	76669100	76670100	2.5499248421181973
chr11	76669200	76670200	1.790182516169618
chr11	76669300	76670300	1.091154278717696
chr11	76669400	76670400	0.18623653918412195
chr11	76669500	76670500	0.3714722996039781
chr11	76669600	76670600	0.4534985460130458
chr11	76669700	76670700	1.2129556931964436
chr11	76669800	76670800	0.8040262955974633
chr11	76669900	76670900	1.3235563758770714
chr11	76670000	76671000	0.7575765111079944
chr11	76670100	76671100	0.7950023875806244
chr11	76670200	76671200	0.920091139885576
chr11	76670300	76671300	1.096214343977666
chr11	76670400	76671400	1.4502223430235484
chr11	76670500	76671500	0.10331621235992376
chr11	76670600	76671600	-0.5700036359681073
chr11	76672700	76673700	2.2842913547413626
chr11	76672800	76673800	1.7205225011976308
chr11	76672900	76673900	1.7006415355353204
chr11	76673000	76674000	2.13892912096331
chr11	76673100	76674100	1.9339332325100256
chr11	76673200	76674200	2.0667194132037165
chr11	76673300	76674300	2.073323186623654
chr11	76673400	76674400	2.152478584399283
chr11	76673500	76674500	2.102308238290365
chr11	76673600	76674600	1.5770716582646105
chr11	76673700	76674700	0.6332264883240182
chr11	76673800	76674800	1.0775348101816125
chr11	76673900	76674900	1.0541360585937594
chr11	76674000	76675000	0.1511768010919461
chr11	76674100	76675100	-0.028386094537324474
chr11	76674200	76675200	0.2731808999811827
chr11	76674300	76675300	0.25717770353957586
chr11	76674400	76675400	0.13248837801906807
chr11	76674500	76675500	0.20206023452196467
chr11	76674600	76675600	0.1288441097358658
chr11	76674700	76675700	0.3280989591238808
chr11	76674800	76675800	0.511930836009259
chr11	76674900	76675900	0.4786056295929239
chr11	76675000	76676000	0.7585639260274778
chr11	76675100	76676100	1.2512190444915678
chr11	76675200	76676200	1.3250685569276155
chr11	76675300	76676300	2.0243105820600915
chr11	76675400	76676400	1.8720043154834367
chr11	76675500	76676500	1.8903479619741408
chr11	76675600	76676600	2.359456509141555
chr11	76675700	76676700	2.063243000332521
chr11	76675800	76676800	1.4825043404433322
chr11	76675900	76676900	1.3857163318779844
chr11	76676000	76677000	1.615973214218218
chr11	76676100	76677100	0.6037303644409417
chr11	76676200	76677200	0.4136937409499852
chr11	76676300	76677300	-0.12166478183181853
chr11	76676400	76677400	0.7874074960128806
chr11	76676500	76677500	0.486061099201129
chr11	76676600	76677600	0.38893362554523
chr11	76676700	76677700	0.9822357711867356
chr11	76676800	76677800	1.6718577028054826
chr11	76676900	76677900	2.2710073744020667
chr11	76677000	76678000	2.177390561686385
chr11	76677100	76678100	3.081128861043996
chr11	76677200	76678200	2.7808510256370718
chr11	76677300	76678300	3.011311937489681
chr11	76677400	76678400	3.2100368084912474
chr11	76677500	76678500	3.9005305266378505
chr11	76677600	76678600	3.299194181693643
chr11	76677700	76678700	2.8717843628141932
chr11	76677800	76678800	3.0048517611464236
chr11	76677900	76678900	2.2927280269425867
chr11	76678000	76679000	2.2817254421862545
chr11	76678100	76679100	2.0723662513283996
chr11	76678200	76679200	2.4516589501161192
chr11	76678300	76679300	1.9981623606702468
chr11	76678400	76679400	1.0533962184073509
chr11	76680900	76681900	1.4287639420045632
chr11	76681000	76682000	1.6827037426398264
chr11	76681100	76682100	1.6545118154894711
chr11	76681200	76682200	1.6361897375866885
chr11	76681300	76682300	1.8714285305084448
chr11	76681400	76682400	1.959445911362716
chr11	76681500	76682500	1.553978267931421
chr11	76681600	76682600	1.446276421159986
chr11	76681700	76682700	0.7860794343650422
chr11	76681800	76682800	0.8028658129913541
chr11	76681900	76682900	0.0790066742165378
chr11	76682000	76683000	-0.4061639413715504
chr11	76682100	76683100	-0.6557473094839045
chr11	76682200	76683200	-0.5824653440189955
chr11	76682300	76683300	-1.0433650863346224
chr11	76682400	76683400	-0.8463182462246907
chr11	76682500	76683500	-0.030347589567469305
chr11	76682600	76683600	-0.36595168816037
chr11	76682700	76683700	0.2237172196188716
chr11	76682800	76683800	0.02439948028924375
chr11	76682900	76683900	0.17353353240350686
chr11	76683000	76684000	0.16031495721038114
chr11	76683100	76684100	0.4385234937364483
chr11	76683200	76684200	0.2290395585593161
chr11	76683300	76684300	0.27465348816171803
chr11	76683400	76684400	0.1849300132707836
chr11	76683500	76684500	-0.2258556008099908
chr11	76683600	76684600	0.21273026500132605
chr11	76683700	76684700	0.22159995668111496
chr11	76685100	76686100	-0.08417596876682311
chr11	76685200	76686200	-0.4839373230394046
chr11	76685300	76686300	-0.4864050828848032
chr11	76685400	76686400	0.3859546495825955
chr11	76685500	76686500	0.4075589271888263
chr11	76685600	76686600	0.30902279221757056
chr11	76685700	76686700	0.8959408409816995
chr11	76685800	76686800	0.8738046575012787
chr11	76685900	76686900	0.20975157160869184
chr11	76686000	76687000	0.39535299094965304
chr11	76686800	76687800	0.02974126704042668
chr11	76686900	76687900	1.1317214105298492
chr11	76687000	76688000	1.6275498093510394
chr11	76687100	76688100	1.3069965078196537
chr11	76687200	76688200	1.0267052157700722
chr11	76687300	76688300	1.9248086263560884
chr11	76687400	76688400	2.289937603809832
chr11	76687500	76688500	2.3772809697660824
chr11	76687600	76688600	1.6266245861108204
chr11	76687700	76688700	1.3460473738103407
chr11	76687800	76688800	1.8281060473663797
chr11	76687900	76688900	0.8504869428580341
chr11	76688700	76689700	0.923866789733232
chr11	76688800	76689800	1.0179369021853957
chr11	76688900	76689900	1.106717113559443
chr11	76689000	76690000	1.2479318953810548
chr11	76689100	76690100	1.1823218218039266
chr11	76689200	76690200	1.3110200272476475
chr11	76689300	76690300	1.1048021483457389
chr11	76689400	76690400	0.6813813767584957
chr11	76690500	76691500	1.6590657369373931
chr11	76690600	76691600	1.7819502389491009
chr11	76690700	76691700	0.9032410094854444
chr11	76690800	76691800	1.1507680314121882
chr11	76690900	76691900	1.2176622745125358
chr11	76691000	76692000	1.328105287948076
chr11	76691100	76692100	1.4272781884630146
chr11	76691200	76692200	1.3484143862829059
chr11	76691300	76692300	0.7150222919782842
chr11	76691400	76692400	0.0059563026842609215
chr11	76691500	76692500	0.5709998524580114
chr11	76692900	76693900	-0.3271413942699285
chr11	76693000	76694000	-0.8772441379410647
chr11	76693100	76694100	0.35300979748053724
chr11	76693200	76694200	-0.1534677872959912
chr11	76693300	76694300	-0.026348529694492646
chr11	76693400	76694400	0.6523343770182939
chr11	76693500	76694500	0.2777421160128797
chr11	76693600	76694600	0.6396975718305702
chr11	76693700	76694700	1.2355708729628856
chr11	76693800	76694800	0.8987460360523939
chr11	76693900	76694900	0.8432139785993341
chr11	76694000	76695000	1.454606094291814
chr11	76694500	76695500	0.9310574411119674
chr11	76694600	76695600	0.9063970218700992
chr11	76694700	76695700	0.5769081132942353
chr11	76694800	76695800	0.7920079078713519
chr11	76694900	76695900	0.6040889841563912
chr11	76695000	76696000	0.1543339847180974
chr11	76695100	76696100	-0.043383784215148366
chr11	76695200	76696200	0.30283572815387044
chr11	76695300	76696300	-0.2558417374948193
chr11	76695400	76696400	-0.6990163918005242
chr11	76695500	76696500	-0.8045221597052336
chr11	76695600	76696600	-1.0091165896710046
chr11	76695700	76696700	-0.98348713867892
chr11	76695800	76696800	-1.0839981385919373
chr11	76695900	76696900	-0.5626418949357889
chr11	76696000	76697000	-0.2805903645109812
chr11	76696100	76697100	0.08793660840754121
chr11	76696200	76697200	-0.18776086811392945
chr11	76696300	76697300	0.4559762924681147
chr11	76696400	76697400	0.9051280316484092
chr11	76696500	76697500	0.9967596548432788
chr11	76696600	76697600	0.8886114589164008
chr11	76696700	76697700	0.9661362215307768
chr11	76697200	76698200	0.960582735982098
chr11	76697300	76698300	1.0652597783382165
chr11	76697400	76698400	0.7643162501353539
chr11	76697500	76698500	0.16935084640146664
chr11	76697600	76698600	0.9388026600019554
chr11	76697800	76698800	1.339310873458148
chr11	76697900	76698900	1.1677743807056076
chr11	76698000	76699000	1.2847826929781905
chr11	76698100	76699100	0.9487586943499622
chr11	76698200	76699200	1.0995462183085976
chr11	76698300	76699300	0.2004821993719321
chr11	76698400	76699400	0.7674711299880602
chr11	76698500	76699500	1.3839036770327822
chr11	76698600	76699600	1.166395074112446
chr11	76698700	76699700	0.6781955781791791
chr11	76698800	76699800	-0.133085561679233
chr11	76698900	76699900	0.15540637689729928
chr11	76699000	76700000	0.4548510609870378
chr11	76699100	76700100	0.2889438351681665
chr11	76699200	76700200	0.1243283819981294
chr11	76699300	76700300	0.7488669025473406
chr11	76699400	76700400	0.12242204029175854
chr11	76699500	76700500	0.2434344420591336
chr11	76699600	76700600	0.23180442205649074
chr11	76699700	76700700	0.5827968769851345
chr11	76699800	76700800	1.31427643167624
chr11	76699900	76700900	1.5818258579643512
chr11	76700000	76701000	1.3401133902747924
chr11	76700100	76701100	1.8564109180950568
chr11	76700200	76701200	2.1976134580759554
chr11	76700300	76701300	1.3164205363058117
chr11	76700400	76701400	1.6017080694102954
chr11	76700500	76701500	1.4695476637372682
chr11	76700600	76701600	1.0156140795560198
chr11	76700700	76701700	0.8085578909745735
chr11	76700800	76701800	0.6131086000140852
chr11	76700900	76701900	0.16022085035486305
chr11	76701000	76702000	-0.09667474000536239
chr11	76701100	76702100	-0.2821933914285851
chr11	76701200	76702200	-0.847823891545185
chr11	76701300	76702300	0.18643965470868115
chr11	76701400	76702400	-0.2817706624119881
chr11	76701500	76702500	-0.5820214179645946
chr11	76701600	76702600	-0.17155874104591892
chr11	76701700	76702700	-0.2164649663972697
chr11	76701800	76702800	-0.4038181414062747
chr11	76701900	76702900	-0.5138316412412959
chr11	76702000	76703000	-0.7479736642628834
chr11	76702100	76703100	-1.4184738279885398
chr11	76702200	76703200	-1.5533287655687504
chr11	76702300	76703300	-1.6083378545106035
chr11	76702400	76703400	-1.5826583765381248
chr11	76702500	76703500	-1.1545648684099683
chr11	76702600	76703600	-1.7141642422449797
chr11	76702700	76703700	-1.3740817706460229
chr11	76702800	76703800	-1.3301101984118684
chr11	76702900	76703900	-1.3401837940120076
chr11	76703000	76704000	-1.246843280076966
chr11	76703100	76704100	-0.7187905296801299
chr11	76703200	76704200	-0.4154724880375441
chr11	76703300	76704300	-0.2418099473258248
chr11	76703400	76704400	0.08710135849970721
chr11	76703500	76704500	0.22146073172555997
chr11	76703600	76704600	0.5987368898883996
chr11	76703700	76704700	0.14784760573900066
chr11	76703800	76704800	1.1133713001151222
chr11	76703900	76704900	1.7356947862352496
chr11	76704000	76705000	1.8407394595849589
chr11	76704100	76705100	2.2295135917106297
chr11	76704200	76705200	2.4765409222659267
chr11	76704300	76705300	1.957038371729196
chr11	76704400	76705400	1.95792979467636
chr11	76704500	76705500	2.2111477065910368
chr11	76704600	76705600	2.246230956158662
chr11	76704700	76705700	2.3992641638665466
chr11	76704800	76705800	1.4206113838811625
chr11	76704900	76705900	0.7719893132821494
chr11	76705000	76706000	0.47290837028376526
chr11	76705100	76706100	-0.490700206353495
chr11	76705200	76706200	-1.2925881004160418
chr11	76705300	76706300	-0.4040422943819909
chr11	76705400	76706400	-0.6623778322441378
chr11	76705500	76706500	-1.1277613302038765
chr11	76705600	76706600	-1.367110562604882
chr11	76705700	76706700	-1.4777177812028983
chr11	76705800	76706800	-1.3083759734417382
chr11	76705900	76706900	-1.0481266834940999
chr11	76706700	76707700	-0.17934387898283247
chr11	76706800	76707800	-0.09364427148263033
chr11	76706900	76707900	-0.2254148989337545
chr11	76707000	76708000	-0.34598939715353394
chr11	76707100	76708100	-0.02690989303450591
chr11	76707200	76708200	-0.02202556582999014
chr11	76707300	76708300	0.39339832292369226
chr11	76707400	76708400	0.4468788965776358
chr11	76707500	76708500	1.0696457336195706
chr11	76707600	76708600	0.09649596940205914
chr11	76707700	76708700	0.03818901341006409
chr11	76707800	76708800	0.1007837943845023
chr11	76707900	76708900	0.04109748243554237
chr11	76708000	76709000	0.5447808624252954
chr11	76708100	76709100	0.18203797200960933
chr11	76708200	76709200	0.4104120952763978
chr11	76708300	76709300	0.0376276971744397
chr11	76708400	76709400	-0.28373283985316705
chr11	76708500	76709500	-0.6026014407204472
chr11	76708600	76709600	0.4431386419004294
chr11	76708700	76709700	0.9023554290982227
chr11	76708800	76709800	0.8470693882880689
chr11	76708900	76709900	1.1030874335355
chr11	76711200	76712200	-3.226316228228132
chr11	76711300	76712300	-2.648074006039611
chr11	76711400	76712400	-2.8885127002148567
chr11	76711500	76712500	-2.7349852204402487
chr11	76711600	76712600	-2.567644004993688
chr11	76711700	76712700	-2.9273951885678686
chr11	76711800	76712800	-2.922721810850717
chr11	76711900	76712900	-1.6796428527364862
chr11	76712000	76713000	-1.3915543682639424
chr11	76712100	76713100	-1.5465319059142355
chr11	76712200	76713200	-0.5725759996023688
chr11	76712300	76713300	-0.5417921009276477
chr11	76712400	76713400	-0.5599663797126033
chr11	76712500	76713500	-0.2863244312698023
chr11	76713800	76714800	1.4642563860303581
chr11	76713900	76714900	1.6126501043269443
chr11	76714000	76715000	1.8318982954143945
chr11	76714100	76715100	1.5158371877436108
chr11	76714200	76715200	2.3677697422651205
chr11	76714300	76715300	2.2787345686802416
chr11	76714400	76715400	1.196536727175458
chr11	76714500	76715500	1.4353136735976777
chr11	76714600	76715600	1.2319856855774454
chr11	76714700	76715700	0.8117360611564787
chr11	76714800	76715800	0.19812107802990106
chr11	76714900	76715900	0.1297303938425555
chr11	76715000	76716000	0.08291538659887684
chr11	76715100	76716100	0.2599727172043049
chr11	76715200	76716200	0.07331388622054484
chr11	76716700	76717700	0.9471890512310632
chr11	76716800	76717800	0.21492798430108506
chr11	76716900	76717900	0.5044108021158619
chr11	76717000	76718000	0.7455852424900486
chr11	76717100	76718100	1.2494538399634774
chr11	76717200	76718200	1.0191187637791796
chr11	76717300	76718300	0.5615667869097434
chr11	76717400	76718400	0.1180603848686381
chr11	76717500	76718500	-0.01945389487597507
chr11	76717600	76718600	-0.019217024597926742
chr11	76717700	76718700	0.07245778436844974
chr11	76717800	76718800	1.0432373765082186
chr11	76719500	76720500	1.4051754020681009
chr11	76719600	76720600	1.2226926251434156
chr11	76719700	76720700	0.4403358701630849
chr11	76719800	76720800	0.3386437159732442
chr11	76719900	76720900	0.8101853550526381
chr11	76720000	76721000	-0.06401762489763459
chr11	76720100	76721100	0.5894846460636541
chr11	76721200	76722200	0.2391210631589019
chr11	76721300	76722300	0.21793015836207366
chr11	76721400	76722400	0.2468272740463709
chr11	76721500	76722500	0.4115875193626409
chr11	76721600	76722600	0.5592028909703278
chr11	76721700	76722700	0.5947193533644157
chr11	76721800	76722800	0.58541850751314
chr11	76721900	76722900	1.0362615608072543
chr11	76722000	76723000	1.5274570531667324
chr11	76722100	76723100	0.4876076483518602
chr11	76722200	76723200	0.4459581137527849
chr11	76722300	76723300	0.5140711900220245
chr11	76722400	76723400	0.500980014745766
chr11	76722500	76723500	0.7948552054606401
chr11	76722600	76723600	0.9304215873758316
chr11	76722700	76723700	1.1862064592917014
chr11	76722800	76723800	0.6186780149151576
chr11	76722900	76723900	-0.23909299453032345
chr11	76723000	76724000	-0.23941211048375094
chr11	76723100	76724100	0.7586464690617402
chr11	76723200	76724200	0.7982305629428391
chr11	76723300	76724300	0.5059444047188729
chr11	76723400	76724400	0.25744446376298485
chr11	76723500	76724500	0.10212501187423564
chr11	76723600	76724600	-0.17975215781644774
chr11	76723700	76724700	-0.6050491834323367
chr11	76723800	76724800	-0.3471697025788215
chr11	76723900	76724900	-0.6482875491065849
chr11	76724000	76725000	-0.6855020674650327
chr11	76724100	76725100	-1.0077821393260702
chr11	76724200	76725200	-1.4759705576403914
chr11	76724300	76725300	-1.243428961247988
chr11	76724400	76725400	-1.0719993718758571
chr11	76724500	76725500	-1.1105157673079291
chr11	76724600	76725600	-0.9952230263229416
chr11	76724700	76725700	-0.4309468469550447
chr11	76724800	76725800	-0.21833965086504145
chr11	76724900	76725900	0.5790507145044698
chr11	76725000	76726000	0.6817718540983293
chr11	76725100	76726100	0.7795292573344347
chr11	76725200	76726200	1.2370788976669875
chr11	76725300	76726300	1.2943392192543035
chr11	76725400	76726400	1.3537565471990105
chr11	76725500	76726500	1.4721464631371064
chr11	76725600	76726600	1.3290727927948314
chr11	76725700	76726700	0.9786319156544472
chr11	76725800	76726800	0.991989390760125
chr11	76725900	76726900	0.9350627772771364
chr11	76726600	76727600	0.7903652900216602
chr11	76726700	76727700	0.7275542143988879
chr11	76726800	76727800	0.7584313114815127
chr11	76726900	76727900	0.7872936799113325
chr11	76727000	76728000	1.154999012471965
chr11	76727100	76728100	0.8187624820853232
chr11	76727200	76728200	0.7034998542581579
chr11	76727300	76728300	0.3689397571863493
chr11	76727400	76728400	0.24459971294612706
chr11	76727500	76728500	-0.7285902108437917
chr11	76727600	76728600	-0.6742155906342184
chr11	76727700	76728700	-0.6595106442516336
chr11	76727800	76728800	-0.058999551584899834
chr11	76727900	76728900	-0.16813443868424333
chr11	76728000	76729000	-0.5576407273572855
chr11	76728100	76729100	-0.6223886677287075
chr11	76728200	76729200	-1.32144387210506
chr11	76728300	76729300	-1.670458081109022
chr11	76728400	76729400	-1.4008443357344167
chr11	76728500	76729500	-0.6134049723801597
chr11	76728600	76729600	-0.8374727428070577
chr11	76728700	76729700	-1.0918592563854703
chr11	76728800	76729800	-1.5350549022472315
chr11	76728900	76729900	-1.6722386503399898
chr11	76729000	76730000	-1.571370401991976
chr11	76732300	76733300	-1.9180799195083345
chr11	76732400	76733400	-2.069174774909892
chr11	76732500	76733500	-1.6830070631115597
chr11	76732600	76733600	-1.6486866461710012
chr11	76732700	76733700	-1.901493630419958
chr11	76732800	76733800	-1.4105424041990504
chr11	76732900	76733900	-0.9804858993681159
chr11	76734400	76735400	1.7776478045209236
chr11	76734500	76735500	1.7560507606880569
chr11	76734600	76735600	1.7684735469791313
chr11	76734700	76735700	1.8121929847498404
chr11	76734800	76735800	2.2544616562594526
chr11	76734900	76735900	2.3190684437692366
chr11	76736900	76737900	-0.2859528758559786
chr11	76737000	76738000	-0.30546716550911157
chr11	76737100	76738100	-0.2257789256814984
chr11	76737200	76738200	-0.16879099404736506
chr11	76737300	76738300	0.2011632979330747
chr11	76737400	76738400	0.3309858797035201
chr11	76737500	76738500	0.40894558769165895
chr11	76737600	76738600	0.5655026498801494
chr11	76737700	76738700	0.7154036525458086
chr11	76737800	76738800	1.2972866758192574
chr11	76737900	76738900	1.6737730280763576
chr11	76738000	76739000	1.6402767989436036
chr11	76738100	76739100	1.4647614339838329
chr11	76738200	76739200	0.9346914731487932
chr11	76738300	76739300	0.8259689138211552
chr11	76738400	76739400	1.25018906699235
chr11	76738500	76739500	1.2384556274060856
chr11	76738600	76739600	1.1519915330026242
chr11	76738700	76739700	1.1313842253481226
chr11	76738800	76739800	1.2141133843192808
chr11	76738900	76739900	0.95630552455337
chr11	76739000	76740000	0.5686157545471155
chr11	76739100	76740100	0.7651706961615996
chr11	76739200	76740200	1.1634505741158028
chr11	76739300	76740300	0.9684609232335232
chr11	76739400	76740400	0.6286628886089392
chr11	76739500	76740500	0.6387003629332033
chr11	76739600	76740600	0.4657705329934764
chr11	76739700	76740700	-0.029880339518564013
chr11	76739800	76740800	-0.6359713543592441
chr11	76739900	76740900	-0.650758811914334
chr11	76740000	76741000	-0.396397986302591
chr11	76740100	76741100	-0.4676918014476594
chr11	76740200	76741200	-0.6980973736752577
chr11	76740300	76741300	-0.4753299387587529
chr11	76740400	76741400	-0.4611366874649436
chr11	76740500	76741500	0.13901337402094455
chr11	76740600	76741600	-0.13649991980774728
chr11	76740700	76741700	-0.28495519765231153
chr11	76740800	76741800	-0.26774141888317576
chr11	76740900	76741900	-0.1463285660537522
chr11	76741000	76742000	0.2951006914280818
chr11	76741100	76742100	0.4041859873015201
chr11	76741200	76742200	0.4450476549165185
chr11	76741300	76742300	0.23515265731027216
chr11	76741400	76742400	0.2377034387081243
chr11	76741500	76742500	-0.31954344446512795
chr11	76741600	76742600	0.2465115826433875
chr11	76741700	76742700	0.3021162039402561
chr11	76741800	76742800	0.4232731435778104
chr11	76741900	76742900	0.5745689028733328
chr11	76742000	76743000	0.07464837103977427
chr11	76742100	76743100	-0.17530620056658064
chr11	76742200	76743200	0.02497655936161216
chr11	76742300	76743300	0.0540634919283127
chr11	76742400	76743400	0.3871186864831547
chr11	76742500	76743500	0.18215432664360934
chr11	76742600	76743600	-0.12607784731831928
chr11	76742700	76743700	-0.5100055445108101
chr11	76742800	76743800	-0.4558578378735342
chr11	76742900	76743900	-0.6179303792861846
chr11	76743000	76744000	-0.2615459457412844
chr11	76743100	76744100	-0.31945572311478754
chr11	76743200	76744200	-0.035107858460590564
chr11	76743300	76744300	0.08589483099157899
chr11	76743400	76744400	0.10910399917336304
chr11	76743500	76744500	0.25244327671475103
chr11	76743600	76744600	0.9204448781487928
chr11	76743700	76744700	1.189635531317809
chr11	76743800	76744800	1.2552901249562771
chr11	76743900	76744900	1.4530550643358715
chr11	76744000	76745000	2.270790296569369
chr11	76744100	76745100	2.302177119351457
chr11	76744200	76745200	2.1193055318166434
chr11	76744300	76745300	2.234372515926956
chr11	76744400	76745400	2.133654693458741
chr11	76744500	76745500	1.7602332121226236
chr11	76744600	76745600	1.0459545585300043
chr11	76744700	76745700	0.8897339366734799
chr11	76744800	76745800	1.202859473557446
chr11	76744900	76745900	0.9493815808311188
chr11	76745000	76746000	-0.0658362441397253
chr11	76745100	76746100	0.22494492089296
chr11	76745200	76746200	0.38317381736518535
chr11	76745300	76746300	0.1375798862017641
chr11	76745400	76746400	-0.4202235124089156
chr11	76745500	76746500	-0.26682007708760896
chr11	76745600	76746600	-0.19028725145173275
chr11	76745700	76746700	0.447171236504924
chr11	76745800	76746800	0.06697387097013621
chr11	76745900	76746900	-0.3181811499515691
chr11	76746000	76747000	0.11723343592119978
chr11	76746100	76747100	-0.08307409726382041
chr11	76746200	76747200	-0.2769702313201076
chr11	76746800	76747800	-1.0597324066640377
chr11	76746900	76747900	-0.8345191210533485
chr11	76747000	76748000	-1.0012833057137738
chr11	76747100	76748100	-0.40283094852967344
chr11	76747200	76748200	0.2834378647040239
chr11	76747300	76748300	0.6698949273506414
chr11	76747400	76748400	1.396460170662412
chr11	76747500	76748500	1.408772818898018
chr11	76747600	76748600	1.2881377085748846
chr11	76747700	76748700	1.086684316005539
chr11	76747800	76748800	1.9581843439276767
chr11	76747900	76748900	1.7183227552799754
chr11	76748000	76749000	1.4630253569575413
chr11	76748100	76749100	1.0501709289531302
chr11	76748200	76749200	0.4928716568224245
chr11	76748300	76749300	-0.3088441470540904
chr11	76748400	76749400	0.04943544572943218
chr11	76748500	76749500	0.669413947413734
chr11	76748600	76749600	1.163745148426785
chr11	76748700	76749700	1.460315569181374
chr11	76748800	76749800	0.4563426966389679
chr11	76748900	76749900	0.5219692485797044
chr11	76749000	76750000	0.8361681188613571
chr11	76749100	76750100	0.00521532259608852
chr11	76749200	76750200	-0.5038800812043782
chr11	76749300	76750300	-0.2434963721557173
chr11	76749400	76750400	-1.1646387735497543
chr11	76749500	76750500	-1.7373568611289918
chr11	76749600	76750600	-2.334296084627932
chr11	76749700	76750700	-2.078654766636613
chr11	76749800	76750800	-1.8744128169255905
chr11	76749900	76750900	-2.0598061495749804
chr11	76750000	76751000	-2.570432753524243
chr11	76750100	76751100	-1.705601424377071
chr11	76750200	76751200	-1.3793186744370731
chr11	76751300	76752300	-0.4003284289605302
chr11	76751400	76752400	0.11018698034487028
chr11	76751500	76752500	1.1366567274433137
chr11	76751600	76752600	1.089115993556238
chr11	76751700	76752700	1.2741293498068536
chr11	76751800	76752800	1.315447298199883
chr11	76751900	76752900	1.7534608208298883
chr11	76752000	76753000	2.258923788124576
chr11	76752100	76753100	2.5757643709176534
chr11	76752200	76753200	1.6836990091297002
chr11	76752300	76753300	2.1856224931002517
chr11	76752400	76753400	0.8603329467178045
chr11	76752500	76753500	1.0795949526236597
chr11	76752600	76753600	0.9778598880974784
chr11	76752700	76753700	0.5539475721768418
chr11	76752800	76753800	0.4542241802509812
chr11	76752900	76753900	-0.11452012575633473
chr11	76753000	76754000	-0.39770314049218436
chr11	76753100	76754100	-0.6629376156254224
chr11	76753200	76754200	-0.02287427691245621
chr11	76753300	76754300	-0.4285660456478832
chr11	76753400	76754400	0.4725242957208897
chr11	76755500	76756500	1.0927167839049874
chr11	76755600	76756600	1.0418706036558043
chr11	76755700	76756700	0.6865330086447421
chr11	76755800	76756800	0.5630351892518758
chr11	76755900	76756900	1.1478109216781882
chr11	76756000	76757000	0.5886523965361925
chr11	76756100	76757100	0.8367950519612039
chr11	76756200	76757200	1.2115383833211202
chr11	76756300	76757300	1.1515986571961772
chr11	76756400	76757400	1.1797087338623329
chr11	76756500	76757500	1.124368512643227
chr11	76756600	76757600	0.5148609583384478
chr11	76756700	76757700	1.0661351978564546
chr11	76756800	76757800	1.0613117934082856
chr11	76756900	76757900	0.8610485278828468
chr11	76757000	76758000	1.0800939920917305
chr11	76757100	76758100	0.8538077133421809
chr11	76757200	76758200	1.486043301827341
chr11	76757300	76758300	0.6018610183168839
chr11	76757400	76758400	0.8067991977353235
chr11	76757500	76758500	0.8338348314005435
chr11	76757600	76758600	1.5001036862463506
chr11	76757700	76758700	0.9427873014636442
chr11	76757800	76758800	0.7659965234199697
chr11	76757900	76758900	1.292495567801235
chr11	76758000	76759000	1.3017139216339142
chr11	76758100	76759100	1.630507330045222
chr11	76758200	76759200	0.8651556593340085
chr11	76758300	76759300	1.3746275304908342
chr11	76758400	76759400	1.1814190307581338
chr11	76758500	76759500	1.095366459317909
chr11	76758600	76759600	0.4972683084271452
chr11	76758700	76759700	0.7478476903337472
chr11	76758800	76759800	0.7934638967830973
chr11	76758900	76759900	0.18727098794363875
chr11	76759000	76760000	-0.6326367632327645
chr11	76759100	76760100	-1.2411536559738492
chr11	76759200	76760200	-1.3446521693516638
chr11	76759300	76760300	-0.6913375830880546
chr11	76759400	76760400	-0.7930458440554773
chr11	76759500	76760500	-0.8719696763631005
chr11	76759600	76760600	-0.8838097076572347
chr11	76759700	76760700	-0.6136735236478434
chr11	76759800	76760800	-0.5784222019381937
chr11	76759900	76760900	0.06382234997124435
chr11	76760000	76761000	1.240660022639571
chr11	76760100	76761100	2.200290841856731
chr11	76760200	76761200	2.2353738721872385
chr11	76760300	76761300	2.5377473706220326
chr11	76760400	76761400	2.866214271683553
chr11	76760500	76761500	3.1679405792891324
chr11	76760600	76761600	3.6051538955752895
chr11	76760700	76761700	3.8433067764541855
chr11	76760800	76761800	4.113985719902603
chr11	76760900	76761900	3.728603277604602
chr11	76761000	76762000	3.374215413138244
chr11	76761100	76762100	3.243103870120575
chr11	76761200	76762200	3.6383354289897354
chr11	76761300	76762300	3.063828024304608
chr11	76761400	76762400	2.6977869651633144
chr11	76761500	76762500	2.4291822159057306
chr11	76761600	76762600	1.8391301593390832
chr11	76761700	76762700	1.6797885225931608
chr11	76761800	76762800	1.0834799760892992
chr11	76761900	76762900	0.7839471779322364
chr11	76762000	76763000	0.5102004158496238
chr11	76762100	76763100	0.1421009295241825
chr11	76762200	76763200	-0.20665933161588168
chr11	76762300	76763300	-0.08655469686643265
chr11	76762400	76763400	0.15850264995559782
chr11	76762500	76763500	-0.34276170057323896
chr11	76762600	76763600	-0.435790059838972
chr11	76762700	76763700	-0.5423545974299454
chr11	76762800	76763800	0.1548907912162983
chr11	76762900	76763900	0.5891689944187725
chr11	76763000	76764000	0.5676523061222568
chr11	76763100	76764100	0.5210745306691695
chr11	76763200	76764200	1.1097060895796884
chr11	76763300	76764300	0.9281365543026384
chr11	76763400	76764400	0.5303370455116001
chr11	76763500	76764500	1.035223672984765
chr11	76763600	76764600	1.4046509133362393
chr11	76763700	76764700	1.3136755300551866
chr11	76763800	76764800	1.2480931093191456
chr11	76763900	76764900	0.9214830148165176
chr11	76764000	76765000	1.483028897545466
chr11	76764100	76765100	1.1047188375460244
chr11	76764200	76765200	0.6800745722150354
chr11	76764300	76765300	0.3912222749419941
chr11	76764400	76765400	1.1281219068872286
chr11	76764500	76765500	1.6007614511755046
chr11	76764600	76765600	0.9147272009732303
chr11	76764700	76765700	0.7604352721852469
chr11	76764800	76765800	0.8074772205224967
chr11	76764900	76765900	0.9754454461673177
chr11	76765000	76766000	1.036626594878252
chr11	76765100	76766100	1.0040742226802213
chr11	76765200	76766200	1.0272347464639753
chr11	76765300	76766300	1.5206127951093324
chr11	76765400	76766400	0.9837920774072628
chr11	76765500	76766500	0.34780731690095784
chr11	76765600	76766600	0.4816263007308074
chr11	76765700	76766700	0.4668358043944763
chr11	76765800	76766800	0.772002176630766
chr11	76765900	76766900	0.4503928751197637
chr11	76766000	76767000	0.2543545530799653
chr11	76766100	76767100	0.2395166701910641
chr11	76766200	76767200	-0.10348963730032364
chr11	76766300	76767300	-0.27546449304671194
chr11	76766400	76767400	0.1837275922973624
chr11	76766500	76767500	0.5076762715716419
chr11	76766600	76767600	0.6571554467514878
chr11	76766700	76767700	0.5868119120906915
chr11	76766800	76767800	0.1545604549550976
chr11	76766900	76767900	0.6091841107051921
chr11	76767000	76768000	0.7015765794501932
chr11	76767100	76768100	1.0347281347064259
chr11	76767200	76768200	1.200657360742887
chr11	76767300	76768300	1.3138213094367606
chr11	76767400	76768400	0.7622122710804988
chr11	76768900	76769900	1.9087347853871923
chr11	76769000	76770000	2.1564955820135427
chr11	76769100	76770100	2.8000563768146995
chr11	76769200	76770200	2.6419957197941373
chr11	76769300	76770300	2.8399266477544782
chr11	76769400	76770400	2.8989289755465517
chr11	76769500	76770500	2.6103693855400802
chr11	76769600	76770600	2.2543916304734664
chr11	76769700	76770700	2.240021691038281
chr11	76769800	76770800	1.3825631256493809
chr11	76769900	76770900	1.4149075722816191
chr11	76770000	76771000	1.4253468553433117
chr11	76770100	76771100	0.6378497734747212
chr11	76770200	76771200	0.6269507597724226
chr11	76770300	76771300	0.5998697544005817
chr11	76770400	76771400	0.3645976706216933
chr11	76770500	76771500	1.1980025765941569
chr11	76770600	76771600	1.5593770569170362
chr11	76770700	76771700	1.5428998531381768
chr11	76770800	76771800	1.925525270098964
chr11	76770900	76771900	1.9210994515714173
chr11	76771000	76772000	2.071158389231416
chr11	76771100	76772100	2.7185091169689546
chr11	76771200	76772200	2.202686919822194
chr11	76771300	76772300	1.7721931355413094
chr11	76771400	76772400	2.1423353998033114
chr11	76771500	76772500	1.816318277979532
chr11	76771600	76772600	1.6947452991441998
chr11	76771700	76772700	1.824733781841653
chr11	76771800	76772800	1.1711300131565374
chr11	76771900	76772900	1.1356461155220594
chr11	76772000	76773000	0.864177892783947
chr11	76772100	76773100	0.6614407608082081
chr11	76772200	76773200	1.0902950663393995
chr11	76772300	76773300	1.429933160795127
chr11	76772400	76773400	1.24097632802308
chr11	76772500	76773500	0.6643991971956398
chr11	76772600	76773600	0.9520977926031212
chr11	76772700	76773700	1.3236221779806336
chr11	76772800	76773800	1.6422836562985583
chr11	76772900	76773900	0.898097060981832
chr11	76773000	76774000	0.349421098307298
chr11	76773100	76774100	0.4262755460523747
chr11	76773200	76774200	0.08395078882894813
chr11	76773300	76774300	0.4599710720072857
chr11	76773400	76774400	0.3233932451475585
chr11	76773500	76774500	0.708205532758142
chr11	76773600	76774600	0.4658716587100841
chr11	76773700	76774700	0.052289304471225984
chr11	76773800	76774800	0.21571208100213798
chr11	76773900	76774900	0.15993843492036172
chr11	76774900	76775900	0.4957248902875868
chr11	76775000	76776000	-0.20987437307578205
chr11	76775100	76776100	-0.664915284501655
chr11	76775200	76776200	-0.6636565050567302
chr11	76775300	76776300	-0.11188064958691858
chr11	76775400	76776400	0.06676703941348129
chr11	76775500	76776500	0.3377195438089438
chr11	76775600	76776600	-0.21022840286608252
chr11	76775700	76776700	0.2548650643784761
chr11	76775800	76776800	-0.008799894465610253
chr11	76775900	76776900	0.14558155131066164
chr11	76776000	76777000	0.05158396152305381
chr11	76776100	76777100	0.5638974134366099
chr11	76776200	76777200	0.7926294486265291
chr11	76776300	76777300	0.4340316271834689
chr11	76776400	76777400	0.30108320214942474
chr11	76776500	76777500	-0.08940564186845175
chr11	76776600	76777600	-0.2442454360343731
chr11	76776700	76777700	0.3889614306756117
chr11	76776800	76777800	0.05350357079851551
chr11	76776900	76777900	0.14352703381251494
chr11	76777000	76778000	0.7543059519391215
chr11	76777100	76778100	0.63107605566824
chr11	76777200	76778200	1.0544120310290426
chr11	76777300	76778300	0.7144773026644238
chr11	76777400	76778400	0.9863779158656322
chr11	76777500	76778500	1.4877309643915964
chr11	76777600	76778600	2.627106811996694
chr11	76777700	76778700	1.840741006602968
chr11	76777800	76778800	2.046838504950613
chr11	76777900	76778900	2.1207484017029152
chr11	76778000	76779000	2.0755399269242925
chr11	76778100	76779100	2.3532635357523564
chr11	76778200	76779200	2.2178668916175543
chr11	76778300	76779300	2.747868476081584
chr11	76778400	76779400	2.661041300582472
chr11	76778500	76779500	2.5137173105051294
chr11	76778600	76779600	1.912578318925897
chr11	76778700	76779700	2.121422375149536
chr11	76778800	76779800	2.35607817186782
chr11	76778900	76779900	2.038092956359235
chr11	76779000	76780000	2.1398250087556203
chr11	76779100	76780100	1.9816336461243491
chr11	76779200	76780200	1.7369354407474868
chr11	76779300	76780300	0.8962482326784558
chr11	76779400	76780400	0.8893042436722891
chr11	76779500	76780500	0.4578954509999736
chr11	76779600	76780600	0.9264991277429656
chr11	76779700	76780700	0.8937320224163421
chr11	76779800	76780800	0.4979079349246506
chr11	76779900	76780900	0.30892025435730663
chr11	76780000	76781000	-0.22526929770318982
chr11	76780100	76781100	0.4923341295618433
chr11	76780200	76781200	0.16532784271000978
chr11	76780300	76781300	0.8295385247764598
chr11	76780400	76781400	1.0519503898205431
chr11	76780500	76781500	1.2686236462179117
chr11	76780600	76781600	0.7796121407982477
chr11	76780700	76781700	0.19317914189516755
chr11	76780800	76781800	0.5578551107370019
chr11	76780900	76781900	0.7229181627565248
chr11	76781000	76782000	0.5562478282866744
chr11	76781100	76782100	0.3172673974072384
chr11	76781200	76782200	0.9399920255215721
chr11	76781300	76782300	1.0186925159308369
chr11	76781400	76782400	0.6856040126707584
chr11	76781500	76782500	0.6821137536932723
chr11	76782200	76783200	-1.5616410606103204
chr11	76782300	76783300	-2.890208609468166
chr11	76782400	76783400	-2.4583500362464688
chr11	76782500	76783500	-2.0561501719863533
chr11	76782600	76783600	-1.618667452114014
chr11	76782700	76783700	-1.3467027278307098
chr11	76782800	76783800	-0.92758952579735
chr11	76782900	76783900	-0.6122850283494122
chr11	76783000	76784000	-0.04646525615869362
chr11	76783900	76784900	2.9247443728525395
chr11	76784000	76785000	1.9265126490542523
chr11	76784100	76785100	2.307436547387732
chr11	76784200	76785200	1.8050840193796536
chr11	76784300	76785300	1.4388780574651434
chr11	76784400	76785400	1.1466799942404158
chr11	76784500	76785500	1.1315731844087813
chr11	76784600	76785600	0.8623872453797564
chr11	76784800	76785800	0.6874645621920953
chr11	76784900	76785900	0.5493311470781111
chr11	76785000	76786000	1.0456197266489546
chr11	76785100	76786100	0.2629450604826563
chr11	76785200	76786200	0.5368288616916909
chr11	76785300	76786300	0.8426494038029493
chr11	76785400	76786400	1.054072204931976
chr11	76785500	76786500	0.7056776303697064
chr11	76785600	76786600	1.6821954308104965
chr11	76785700	76786700	0.4009054422393476
chr11	76785800	76786800	0.099243667816345
chr11	76785900	76786900	0.9673581867239416
chr11	76786000	76787000	0.48636860447146407
chr11	76786100	76787100	0.5058435378850961
chr11	76786200	76787200	0.2240055842216604
chr11	76786300	76787300	0.3447253653835647
chr11	76786400	76787400	0.11762226799544505
chr11	76786500	76787500	0.20993578344633407
chr11	76786600	76787600	-0.5937552651500771
chr11	76786700	76787700	0.05441887478094933
chr11	76786800	76787800	0.5887840440058171
chr11	76786900	76787900	-0.17592062651870807
chr11	76787000	76788000	0.27040897890420024
chr11	76787100	76788100	0.6691505317700362
chr11	76787200	76788200	1.4314200066114595
chr11	76787300	76788300	1.4296194121374544
chr11	76787400	76788400	1.4175261956860723
chr11	76787500	76788500	1.794522428094925
chr11	76787600	76788600	1.5518826593758046
chr11	76787700	76788700	0.894371321585419
chr11	76787800	76788800	0.6443069304301254
chr11	76787900	76788900	1.1873509399770592
chr11	76788000	76789000	1.621443368908609
chr11	76788100	76789100	1.862002834607125
chr11	76788200	76789200	1.0448060599946298
chr11	76788300	76789300	0.7979394548993807
chr11	76788400	76789400	0.7630855416336098
chr11	76788500	76789500	0.2445698288364443
chr11	76788600	76789600	0.14954928139235452
chr11	76788700	76789700	0.5369996119202531
chr11	76788800	76789800	0.2493724649451077
chr11	76788900	76789900	-0.021777962067575686
chr11	76789000	76790000	-0.5321751656935587
chr11	76789100	76790100	-1.1349063875040026
chr11	76789200	76790200	-0.846812333003463
chr11	76789300	76790300	-0.9598783811516642
chr11	76789400	76790400	-0.8977180997203192
chr11	76789500	76790500	-0.9106240323011562
chr11	76789600	76790600	-0.07079773705433337
chr11	76789700	76790700	-0.4183253001058727
chr11	76790000	76791000	0.9622162071474559
chr11	76790100	76791100	1.7986471543869178
chr11	76790200	76791200	1.5855164931329695
chr11	76790300	76791300	2.168423743360456
chr11	76790400	76791400	2.199624266022808
chr11	76790500	76791500	2.3723290052296604
chr11	76790600	76791600	2.6864585080893852
chr11	76790700	76791700	2.445350982307736
chr11	76790800	76791800	2.4543212334300617
chr11	76790900	76791900	2.027704549724658
chr11	76791000	76792000	2.2029022274485923
chr11	76791100	76792100	1.661470518800199
chr11	76791200	76792200	1.918960990464685
chr11	76791300	76792300	1.2214024490361215
chr11	76793000	76794000	1.551204936532278
chr11	76793100	76794100	1.4938583466384896
chr11	76793200	76794200	1.6690564735352824
chr11	76793300	76794300	1.6362197932220346
chr11	76793400	76794400	1.7173861779904254
chr11	76793500	76794500	1.490580627109057
chr11	76793600	76794600	1.4022685329523739
chr11	76793700	76794700	0.99258651492144
chr11	76793800	76794800	1.3120779647768923
chr11	76795200	76796200	3.85433988023103
chr11	76795300	76796300	3.692595303237676
chr11	76795400	76796400	4.406262318309363
chr11	76795500	76796500	4.573823325264312
chr11	76795600	76796600	5.836803659398618
chr11	76795700	76796700	5.723779631799643
chr11	76795800	76796800	5.491827205456072
chr11	76795900	76796900	4.745379193249859
chr11	76796000	76797000	4.0524499489563794
chr11	76796100	76797100	3.7957309562474673
chr11	76796200	76797200	2.499334924668109
chr11	76797800	76798800	0.38055718704697294
chr11	76797900	76798900	-0.3622107948436106
chr11	76798000	76799000	-0.7955782528135984
chr11	76798100	76799100	-1.117214368934057
chr11	76798200	76799200	-0.4257846040708076
chr11	76798300	76799300	0.21696954853903408
chr11	76798400	76799400	0.3798121491042996
chr11	76798500	76799500	1.2827102779844923
chr11	76798600	76799600	1.7728681351346756
chr11	76798700	76799700	1.4360351452416449
chr11	76798800	76799800	1.211088622091802
chr11	76798900	76799900	1.2620051539057298
chr11	76799000	76800000	1.423656060329673
chr11	76800100	76801100	2.2232553312633656
chr11	76800200	76801200	1.9850647498792504
chr11	76800300	76801300	1.269413151692506
chr11	76800400	76801400	1.6696704146340715
chr11	76800500	76801500	1.7673511449832489
chr11	76800600	76801600	2.054986897762451
chr11	76800700	76801700	2.3408174272683584
chr11	76800800	76801800	2.146546917695107
chr11	76802200	76803200	1.5176249812333409
chr11	76802300	76803300	1.1027287305274978
chr11	76802400	76803400	1.6281560440158251
chr11	76802500	76803500	1.983587717786436
chr11	76802600	76803600	1.702680215515039
chr11	76802700	76803700	1.7077402354907032
chr11	76802800	76803800	1.375540556444978
chr11	76802900	76803900	1.0792885774895131
chr11	76803000	76804000	0.5093344589017589
chr11	76803100	76804100	1.5764923527090469
chr11	76803200	76804200	1.681393665441879
chr11	76803300	76804300	1.6617798156030537
chr11	76803400	76804400	1.6535352505397127
chr11	76803500	76804500	1.0892270794308512
chr11	76803600	76804600	0.8729897365972591
chr11	76803700	76804700	0.4838167006502549
chr11	76803800	76804800	0.7392990780843657
chr11	76804200	76805200	-0.8598530456570851
chr11	76804300	76805300	-0.5301881146671217
chr11	76804400	76805400	-0.2820423634103286
chr11	76804500	76805500	0.9349365814227192
chr11	76804600	76805600	1.637385614165098
chr11	76804700	76805700	1.8322586412399768
chr11	76804800	76805800	1.9208282336843976
chr11	76804900	76805900	3.11399166091937
chr11	76805000	76806000	4.441324381251705
chr11	76805100	76806100	5.219608039416093
chr11	76805200	76806200	5.453464173644654
chr11	76805300	76806300	5.159172730280512
chr11	76805400	76806400	4.66919873670497
chr11	76805500	76806500	3.6852297732448576
chr11	76805600	76806600	2.506393628572166
chr11	76805700	76806700	1.9757426331321937
chr11	76805800	76806800	2.03146964821674
chr11	76805900	76806900	1.459313369750463
chr11	76806000	76807000	0.9825313500875185
chr11	76806100	76807100	1.0393118953571967
chr11	76806200	76807200	1.087719814851968
chr11	76806300	76807300	0.9577788959153676
chr11	76806400	76807400	1.5552770922840329
chr11	76806500	76807500	1.6162574237983245
chr11	76806600	76807600	2.6077925686366763
chr11	76806700	76807700	2.9693107926555524
chr11	76806800	76807800	2.7149242112133427
chr11	76806900	76807900	2.388285926558833
chr11	76807000	76808000	1.7670991291627158
chr11	76807100	76808100	1.4281012006847489
chr11	76807200	76808200	1.6862734856489698
chr11	76807300	76808300	1.845685289540966
chr11	76807400	76808400	1.4537340337406988
chr11	76807500	76808500	2.0395538233680206
chr11	76807600	76808600	1.7575839190407938
chr11	76807700	76808700	0.947321945715494
chr11	76807800	76808800	1.06425188283391
chr11	76807900	76808900	1.4254259419599709
chr11	76808000	76809000	1.5314784370203776
chr11	76808100	76809100	1.5000590279796393
chr11	76808200	76809200	1.183744914553661
chr11	76808300	76809300	1.417493903029066
chr11	76808400	76809400	0.789931141091104
chr11	76808500	76809500	0.5918583441257098
chr11	76808600	76809600	0.8915879336630903
chr11	76808700	76809700	1.3483059134946531
chr11	76808800	76809800	1.2276145774992822
chr11	76808900	76809900	0.7998707649453687
chr11	76809500	76810500	0.5510766651126149
chr11	76809600	76810600	0.5290188306061102
chr11	76809700	76810700	0.6258065981013087
chr11	76809800	76810800	0.9321757515951004
chr11	76809900	76810900	0.9439554150684699
chr11	76810000	76811000	0.894102462273449
chr11	76810100	76811100	1.3604514806554588
chr11	76810200	76811200	1.0462183527870859
chr11	76810300	76811300	1.0293292235938567
chr11	76810400	76811400	0.3982658717167301
chr11	76810500	76811500	-0.1599977162925786
chr11	76810600	76811600	-0.2724547589991197
chr11	76810700	76811700	-0.3706931311970143
chr11	76810800	76811800	-0.9533783248789468
chr11	76810900	76811900	-0.9574897493489928
chr11	76811000	76812000	-1.2172945229110883
chr11	76811100	76812100	-1.5840662951695244
chr11	76811200	76812200	-1.7272375032448155
chr11	76811300	76812300	-1.8278392798529333
chr11	76811400	76812400	-1.8191921732823524
chr11	76811500	76812500	-0.8571709883610839
chr11	76811600	76812600	-1.3465222350576251
chr11	76811700	76812700	-1.2186572301811316
chr11	76811800	76812800	-1.0807248762852488
chr11	76811900	76812900	-1.3045967689627522
chr11	76812000	76813000	-0.5770605869838303
chr11	76812100	76813100	-0.07302204699517076
chr11	76812200	76813200	0.06837888658997644
chr11	76812300	76813300	0.3972269813850505
chr11	76812400	76813400	0.5772433928014898
chr11	76812500	76813500	0.2820241455599391
chr11	76812600	76813600	0.7856349863434613
chr11	76812700	76813700	0.7172824648442271
chr11	76812800	76813800	1.1024128176249777
chr11	76812900	76813900	0.6776683603628734
chr11	76814000	76815000	0.5191863890702432
chr11	76814100	76815100	-0.42128867102969264
chr11	76814200	76815200	-0.0924214351194204
chr11	76814300	76815300	0.4460454387805478
chr11	76814400	76815400	0.8303512217944237
chr11	76814500	76815500	0.6293373342555708
chr11	76814600	76815600	0.8228641992841795
chr11	76814700	76815700	0.9953024334617484
chr11	76814800	76815800	0.9861516532697362
chr11	76814900	76815900	1.065644465710924
chr11	76815000	76816000	0.16083947025073234
chr11	76815100	76816100	1.1113666535754574
chr11	76815200	76816200	0.3300185753784242
chr11	76815300	76816300	-0.2630215992783481
chr11	76815400	76816400	-0.2624133527237873
chr11	76815500	76816500	-0.1464797702178329
chr11	76815600	76816600	-0.2132864073966614
chr11	76815700	76816700	-0.2262755435682444
chr11	76815800	76816800	0.07692197505974566
chr11	76815900	76816900	0.4560209202190573
chr11	76816000	76817000	0.9479873320204144
chr11	76816100	76817100	1.3107686141519272
chr11	76816200	76817200	1.1249938439620224
chr11	76816300	76817300	1.23545497750631
chr11	76816400	76817400	0.9598655505564059
chr11	76816500	76817500	1.2165043843973822
chr11	76816600	76817600	1.2073083210494528
chr11	76816700	76817700	0.483763519775469
chr11	76816800	76817800	-0.054655520291458766
chr11	76816900	76817900	-0.21704560350082608
chr11	76817000	76818000	-0.3049246452319572
chr11	76817100	76818100	-1.104617937644182
chr11	76817200	76818200	-0.471756198788149
chr11	76817300	76818300	-0.2384629180312297
chr11	76817400	76818400	-0.3173901128862543
chr11	76817500	76818500	-0.4177995495612832
chr11	76817600	76818600	0.4080114797720421
chr11	76817700	76818700	0.9177004222640944
chr11	76817800	76818800	0.8182418571662308
chr11	76817900	76818900	-0.028220590143168762
chr11	76818000	76819000	0.1588527118969256
chr11	76818100	76819100	0.6771820840678515
chr11	76818200	76819200	0.5086988375477924
chr11	76818300	76819300	0.5972606799891943
chr11	76818400	76819400	0.5629377352864262
chr11	76818500	76819500	0.6652170553506653
chr11	76818600	76819600	-0.06102266503717212
chr11	76818700	76819700	0.27285404487463794
chr11	76819800	76820800	0.4074023442799094
chr11	76820900	76821900	-1.2017225517018026
chr11	76821000	76822000	-0.912228034394301
chr11	76822100	76823100	-0.28947012182981324
chr11	76822200	76823200	0.1951185748004768
chr11	76822300	76823300	0.3755307793889344
chr11	76822400	76823400	0.02412917991435989
chr11	76823000	76824000	1.8934724492637098
chr11	76823100	76824100	1.5704860984700182
chr11	76823200	76824200	1.223515799671158
chr11	76823300	76824300	1.2837299690405497
chr11	76823400	76824400	1.318076533801111
chr11	76823500	76824500	1.4410522202013558
chr11	76823600	76824600	1.2259138436065171
chr11	76823700	76824700	1.545567693420963
chr11	76825000	76826000	-0.9062199008616346
chr11	76825100	76826100	-1.7919366672693342
chr11	76825200	76826200	-2.198705596965256
chr11	76825300	76826300	-1.8988650126234683
chr11	76825400	76826400	-1.929794266599216
chr11	76825500	76826500	-1.5123786648800088
chr11	76825600	76826600	-1.3424704983902729
chr11	76825700	76826700	-1.3310653205477063
chr11	76825800	76826800	-0.4817060098479778
chr11	76825900	76826900	-1.4168746622291168
chr11	76826000	76827000	-1.155386178354545
chr11	76826100	76827100	-0.7818118449349805
chr11	76826200	76827200	-0.8402379232935675
chr11	76826300	76827300	-1.8560256665633148
chr11	76826400	76827400	-1.59681250254678
chr11	76826700	76827700	-4.42714148748396
chr11	76826800	76827800	-5.575768162956168
chr11	76826900	76827900	-4.497138438034419
chr11	76827000	76828000	-4.481420811890771
chr11	76827100	76828100	-4.457012243571167
chr11	76827200	76828200	-4.1408519725166135
chr11	76827300	76828300	-3.857775905825724
chr11	76827400	76828400	-3.793203436091853
chr11	76827500	76828500	-3.1200578267531602
chr11	76827600	76828600	-2.5810763902924134
chr11	76827700	76828700	-1.6120018111440706
chr11	76827800	76828800	-1.4187200277289649
chr11	76827900	76828900	-1.7743606376148386
chr11	76828000	76829000	-2.4067638152500557
chr11	76828100	76829100	-2.579324771336272
chr11	76828200	76829200	-2.5873125645955297
chr11	76828300	76829300	-2.1684546635331734
chr11	76828400	76829400	-1.7760014401050934
chr11	76828500	76829500	-2.0802643836361883
chr11	76828600	76829600	-2.044511164945202
chr11	76828700	76829700	-2.407787177691193
chr11	76828800	76829800	-2.5610927256898304
chr11	76828900	76829900	-2.177829115227805
chr11	76829000	76830000	-1.4340788081352438
chr11	76829100	76830100	-1.094201836695227
chr11	76829200	76830200	-1.1731644633697604
chr11	76829300	76830300	-1.4768847970049643
chr11	76829400	76830400	-1.2891720542041192
chr11	76829500	76830500	-1.0394523974412415
chr11	76829600	76830600	-1.1970548889027743
chr11	76829700	76830700	-1.235292632632066
chr11	76829800	76830800	-0.2133593935890242
chr11	76829900	76830900	0.19739233144295468
chr11	76830000	76831000	0.12407438305548775
chr11	76830100	76831100	0.19501781577446306
chr11	76830200	76831200	0.5294222680886148
chr11	76830300	76831300	0.5837015245475661
chr11	76830400	76831400	0.6675945997972426
chr11	76830500	76831500	1.1815605232400137
chr11	76830600	76831600	1.4118865619238057
chr11	76830700	76831700	1.4004550094540065
chr11	76830800	76831800	0.9958470474374379
chr11	76830900	76831900	0.3889609111381496
chr11	76831000	76832000	0.508837549352955
chr11	76831100	76832100	0.318224190417823
chr11	76831200	76832200	0.14295383443959772
chr11	76831300	76832300	0.4941649635209601
chr11	76831400	76832400	0.4062559342359233
chr11	76831500	76832500	-0.14140356154966524
chr11	76831600	76832600	-0.2403426428026527
chr11	76831700	76832700	-0.284504882212915
chr11	76831800	76832800	-0.7250687186997354
chr11	76831900	76832900	-0.7024634084169842
chr11	76832000	76833000	-0.3013873539277937
chr11	76832100	76833100	0.009195360553712095
chr11	76832200	76833200	-0.2001933240913876
chr11	76832300	76833300	-0.5209377614059607
chr11	76832400	76833400	-0.4835543641099006
chr11	76832500	76833500	-0.15173846455195658
chr11	76833000	76834000	-0.10532688857070603
chr11	76833100	76834100	-0.7630143576704234
chr11	76833200	76834200	-0.5581392439587713
chr11	76833300	76834300	-0.3658264879169308
chr11	76833400	76834400	0.021643972862068737
chr11	76833500	76834500	0.3643393359425929
chr11	76833600	76834600	0.4314293050559718
chr11	76833700	76834700	0.21927661664928472
chr11	76833800	76834800	0.15490361111822046
chr11	76833900	76834900	0.11242544164984547
chr11	76834000	76835000	0.34812142811955044
chr11	76834100	76835100	1.1019801646146845
chr11	76834200	76835200	1.071156729295995
chr11	76834300	76835300	1.3984868372710049
chr11	76834400	76835400	1.2686189160776071
chr11	76834500	76835500	1.4028444750882143
chr11	76834600	76835600	1.1142775830561225
chr11	76834700	76835700	1.3549222986560014
chr11	76834800	76835800	1.4633805991483546
chr11	76834900	76835900	1.3716488598070826
chr11	76835000	76836000	1.479004736595598
chr11	76835100	76836100	1.3341719029373509
chr11	76835200	76836200	1.8921779236061689
chr11	76835300	76836300	1.385191023843772
chr11	76835400	76836400	1.2122377248290304
chr11	76835500	76836500	0.5098721693368393
chr11	76835600	76836600	0.6568039496148469
chr11	76835700	76836700	0.7811378794800042
chr11	76835800	76836800	0.5083621259181984
chr11	76835900	76836900	0.5582487428871059
chr11	76836000	76837000	0.2600084378301649
chr11	76836100	76837100	0.2340935940214599
chr11	76836200	76837200	0.034381668944334164
chr11	76836300	76837300	-0.23036801886840225
chr11	76836400	76837400	-0.6159411293744823
chr11	76836500	76837500	-0.5171683108775242
chr11	76836600	76837600	-0.3383534540420011
chr11	76836700	76837700	-0.22488437981499704
chr11	76836800	76837800	0.4453971553764212
chr11	76836900	76837900	0.5592862724073829
chr11	76837000	76838000	1.366324197357087
chr11	76837100	76838100	1.493092310526298
chr11	76837200	76838200	0.5046002346975288
chr11	76837300	76838300	1.2128798103097926
chr11	76837400	76838400	1.5285511091306532
chr11	76837500	76838500	2.057343839605392
chr11	76837600	76838600	1.6852872718561092
chr11	76837700	76838700	1.0856244059694629
chr11	76837800	76838800	0.6871452377894571
chr11	76837900	76838900	0.14386019638269615
chr11	76838000	76839000	-0.17378420183926133
chr11	76838100	76839100	-0.29556874099123903
chr11	76838200	76839200	0.37885016113078746
chr11	76838300	76839300	-0.7128689647249049
chr11	76838400	76839400	-1.2219740574436846
chr11	76838500	76839500	-1.791230403770715
chr11	76838600	76839600	-2.0005017323395458
chr11	76838700	76839700	-1.4270893994419227
chr11	76838800	76839800	-1.3678527606230142
chr11	76838900	76839900	-1.2641855473571066
chr11	76839000	76840000	-1.5420923687644834
chr11	76839100	76840100	-0.8716759101691963
chr11	76839200	76840200	-1.1147916971784388
chr11	76839300	76840300	-0.5538428383952874
chr11	76839400	76840400	0.12016722504118772
chr11	76839500	76840500	0.6449637626164731
chr11	76839600	76840600	0.8309019606650009
chr11	76839700	76840700	0.6368021886408487
chr11	76839800	76840800	0.3121658437444409
chr11	76839900	76840900	0.3531788582221871
chr11	76840000	76841000	0.25156000445772464
chr11	76841100	76842100	-2.1074657023793444
chr11	76841200	76842200	-1.8489809278658145
chr11	76841300	76842300	-1.9733516008263945
chr11	76841400	76842400	-2.581528314477345
chr11	76841500	76842500	-3.1777389780389766
chr11	76841600	76842600	-3.095001659957373
chr11	76841700	76842700	-2.743152238789413
chr11	76841800	76842800	-2.6567365914584165
chr11	76841900	76842900	-2.173573316673681
chr11	76842000	76843000	-1.8236360285281579
chr11	76843100	76844100	-0.3321558676744076
chr11	76843200	76844200	-1.0276514178756786
chr11	76843300	76844300	-1.6329705385436917
chr11	76843400	76844400	-1.4309522151698515
chr11	76843500	76844500	-0.5497554685821967
chr11	76843600	76844600	-0.5730703125038956
chr11	76843700	76844700	-0.7105769602260493
chr11	76843800	76844800	-1.0638195821961596
chr11	76843900	76844900	-0.8141637792947395
chr11	76844000	76845000	-0.888869166620805
chr11	76844100	76845100	-1.4437378928343163
chr11	76846900	76847900	0.7242866603118934
chr11	76847000	76848000	0.47610764710746595
chr11	76847100	76848100	0.7483063899576765
chr11	76847200	76848200	0.8531030486514901
chr11	76847300	76848300	1.1041638771850248
chr11	76847400	76848400	0.7609483947524547
chr11	76847500	76848500	0.05181573584029902
chr11	76849100	76850100	0.41632962087933206
chr11	76849200	76850200	0.3313252658751185
chr11	76849300	76850300	0.12379155501548406
chr11	76849400	76850400	0.3136998068076544
chr11	76849500	76850500	0.6876914363092317
chr11	76849600	76850600	0.4955486796682014
chr11	76849700	76850700	0.8043039862967218
chr11	76849800	76850800	0.5717437129681514
chr11	76849900	76850900	0.8990957142878121
chr11	76850000	76851000	1.0668042747760103
chr11	76850100	76851100	1.287885528964153
chr11	76850200	76851200	1.098761651683604
chr11	76850300	76851300	1.0356064715245494
chr11	76850400	76851400	1.0189941629660455
chr11	76850500	76851500	0.6596957507817438
chr11	76850600	76851600	1.3649429206709711
chr11	76850700	76851700	1.1811103365299742
chr11	76850800	76851800	1.3199477881236756
chr11	76850900	76851900	0.8613944049183957
chr11	76851000	76852000	0.5476428575897296
chr11	76851100	76852100	0.1575874097935476
chr11	76851200	76852200	-0.009363965904039187
chr11	76851300	76852300	0.02695821691754683
chr11	76851400	76852400	-0.4758961333784658
chr11	76851500	76852500	-0.6410631173660603
chr11	76851600	76852600	-0.7323514726083591
chr11	76851700	76852700	-0.16475080059978855
chr11	76851800	76852800	-0.3674410582798324
chr11	76851900	76852900	-0.1686998297844424
chr11	76852000	76853000	0.5160333584686091
chr11	76852100	76853100	0.0916081237883883
chr11	76852200	76853200	0.3597743307710152
chr11	76852300	76853300	0.6975703803515689
chr11	76852400	76853400	0.7866153417322205
chr11	76852500	76853500	1.0727104397348828
chr11	76852600	76853600	0.6656722852399697
chr11	76852700	76853700	0.1539100559597798
chr11	76852800	76853800	-0.376758205874305
chr11	76852900	76853900	-0.5476251186422537
chr11	76853000	76854000	-1.1286523107974082
chr11	76853100	76854100	-0.9094547542725472
chr11	76853200	76854200	-0.9588609432947288
chr11	76853300	76854300	-0.9892015702948956
chr11	76853400	76854400	-0.07259159132108432
chr11	76853500	76854500	-0.06430984893845461
chr11	76853600	76854600	0.1003955641324943
chr11	76853700	76854700	-0.2983730616536905
chr11	76853800	76854800	-0.3817913830328295
chr11	76853900	76854900	-0.9191497607204612
chr11	76854000	76855000	-0.839958557190524
chr11	76854100	76855100	-0.6676211444130183
chr11	76854200	76855200	-0.8362043250963311
chr11	76854300	76855300	-1.0130111881951658
chr11	76854400	76855400	-1.848658381622758
chr11	76854500	76855500	-2.4828045920233803
chr11	76854600	76855600	-3.2989060322046466
chr11	76854700	76855700	-2.077888931332066
chr11	76854800	76855800	-1.5700703165720156
chr11	76857500	76858500	-2.0479710022687803
chr11	76857600	76858600	-1.3591780754088478
chr11	76857700	76858700	-1.286553293166788
chr11	76857800	76858800	-0.8341957666599373
chr11	76857900	76858900	-1.1339043943516227
chr11	76858000	76859000	-1.1662492292491664
chr11	76858100	76859100	-0.39311271758572
chr11	76858200	76859200	-0.35616748045778096
chr11	76858300	76859300	-0.3696337968422728
chr11	76859400	76860400	0.1023586497457936
chr11	76860600	76861600	2.3980317863068645
chr11	76860700	76861700	2.73773848800782
chr11	76860800	76861800	2.722585689691113
chr11	76860900	76861900	2.0833048501474205
chr11	76861000	76862000	1.780395061456055
chr11	76861100	76862100	1.0943810848459707
chr11	76861200	76862200	0.2010662310512805
chr11	76861300	76862300	-0.1256857596863062
chr11	76861400	76862400	-0.2879381608628478
chr11	76861500	76862500	-0.4227431941667241
chr11	76861600	76862600	-0.7511068802291959
chr11	76862700	76863700	1.361324311953484
chr11	76862800	76863800	0.9577817979626686
chr11	76862900	76863900	0.8941240389829189
chr11	76863000	76864000	0.9484374354031387
chr11	76863100	76864100	0.6596524772810494
chr11	76863200	76864200	0.8662312089524893
chr11	76863300	76864300	0.4139278382343341
chr11	76863400	76864400	0.5579653077442865
chr11	76863500	76864500	0.6109234275299487
chr11	76865900	76866900	1.5607137662197543
chr11	76866000	76867000	1.7950424009018082
chr11	76866100	76867100	1.4491375871735928
chr11	76866200	76867200	1.3745020402367003
chr11	76866300	76867300	1.1308731654369863
chr11	76866400	76867400	1.2198497012891147
chr11	76867500	76868500	0.6286432791332199
chr11	76867600	76868600	0.6289829402402084
chr11	76867700	76868700	0.4921523623853602
chr11	76867800	76868800	-0.2225939721444027
chr11	76867900	76868900	0.05987661776541031
chr11	76868000	76869000	0.35085053508507585
chr11	76868100	76869100	0.4595580623936274
chr11	76868200	76869200	0.8104148431094972
chr11	76868300	76869300	0.7229742914072959
chr11	76868400	76869400	0.6033055134154409
chr11	76868500	76869500	0.7228504864709918
chr11	76868600	76869600	0.701459464725344
chr11	76868700	76869700	0.5355264914908981
chr11	76868800	76869800	0.6053560645779243
chr11	76868900	76869900	0.7506214112760379
chr11	76869000	76870000	0.9078903574900591
chr11	76869100	76870100	1.0217329456818918
chr11	76870000	76871000	-0.8405104186627216
chr11	76870100	76871100	-0.8872463477067435
chr11	76870200	76871200	-0.4906753816022506
chr11	76870300	76871300	-0.4184375237442811
chr11	76870400	76871400	0.8015577207251806
chr11	76870500	76871500	1.1686727162204893
chr11	76870600	76871600	1.4020305980975352
chr11	76870700	76871700	1.6605264677408182
chr11	76870800	76871800	0.9500993218653634
chr11	76870900	76871900	0.4145647419241339
chr11	76871000	76872000	0.40053114401908374
chr11	76873000	76874000	1.9300581361425042
chr11	76873100	76874100	0.6746973157324664
chr11	76873200	76874200	0.6783635869726418
chr11	76873300	76874300	0.9078547904612811
chr11	76873400	76874400	1.2671062134844415
chr11	76873500	76874500	1.984001360422012
chr11	76873600	76874600	2.2878470679175624
chr11	76873700	76874700	1.9471518824349645
chr11	76873800	76874800	1.4247769717530956
chr11	76873900	76874900	0.9836712183206322
chr11	76874000	76875000	0.7376327501733251
chr11	76874100	76875100	1.209075818870648
chr11	76875800	76876800	0.5602777564978336
chr11	76875900	76876900	0.6840870981033245
chr11	76876000	76877000	0.9232094896796914
chr11	76876100	76877100	0.5149344936343653
chr11	76876200	76877200	1.0910014968487536
chr11	76876300	76877300	0.5911566969915308
chr11	76876400	76877400	0.7190266824580858
chr11	76876500	76877500	0.5560073545077701
chr11	76876600	76877600	0.16469246108003371
chr11	76876700	76877700	0.2461820496834115
chr11	76876800	76877800	0.18788705943119216
chr11	76876900	76877900	-0.054550980946591984
chr11	76877000	76878000	-0.9386009089739085
chr11	76877100	76878100	-1.3290629437122568
chr11	76877200	76878200	-0.6209739306873464
chr11	76877300	76878300	-1.282055797044805
chr11	76877400	76878400	-1.5116738968148078
chr11	76877500	76878500	-1.5234122198179312
chr11	76877600	76878600	-1.3392669320893948
chr11	76877700	76878700	-0.5684123369115267
chr11	76877800	76878800	-0.5894110372009065
chr11	76877900	76878900	-1.1056858051209273
chr11	76878000	76879000	-0.32447058791905836
chr11	76878100	76879100	-0.24176716462929404
chr11	76878200	76879200	-0.7675347220857129
chr11	76878300	76879300	0.2186367430497008
chr11	76878400	76879400	0.2441367360321577
chr11	76878500	76879500	0.2770907316839264
chr11	76878600	76879600	0.5111735971344535
chr11	76878700	76879700	-0.281439320517067
chr11	76878800	76879800	0.2921254064722554
chr11	76878900	76879900	1.0302201289527375
chr11	76879000	76880000	0.7284102169592284
chr11	76879100	76880100	0.9719160477001672
chr11	76879200	76880200	0.8058618255026846
chr11	76879300	76880300	0.5002377657905601
chr11	76879400	76880400	-0.0875154064422091
chr11	76879500	76880500	0.684120084119745
chr11	76879600	76880600	0.18758262436347264
chr11	76879700	76880700	0.9577152475509578
chr11	76879800	76880800	0.7353818114771864
chr11	76879900	76880900	1.4354271403595191
chr11	76880000	76881000	1.6492477652832254
chr11	76880100	76881100	1.7426575563596287
chr11	76880200	76881200	1.8736663249405363
chr11	76882100	76883100	0.3357596140108025
chr11	76882200	76883200	0.6331216379794152
chr11	76882300	76883300	0.6896500387041888
chr11	76882400	76883400	0.9723053202015084
chr11	76883500	76884500	1.793275913098228
chr11	76883600	76884600	1.4902533305047043
chr11	76883700	76884700	1.3385582847570303
chr11	76883800	76884800	1.334972098545664
chr11	76883900	76884900	0.9868323881047908
chr11	76884000	76885000	1.0647862903413376
chr11	76884100	76885100	1.3455816969123218
chr11	76884200	76885200	1.0328401376476
chr11	76884300	76885300	1.2349762030701479
chr11	76884400	76885400	1.5219669924681016
chr11	76884500	76885500	1.5946698375473791
chr11	76884600	76885600	1.8852682468304416
chr11	76884700	76885700	2.6384198685615488
chr11	76884800	76885800	2.2891606321757982
chr11	76884900	76885900	2.3565261743478225
chr11	76885000	76886000	2.6752228233460738
chr11	76885100	76886100	1.9197411002304885
chr11	76885200	76886200	2.5914919292598
chr11	76885300	76886300	2.3400663114879237
chr11	76885400	76886400	2.1246819883438754
chr11	76885500	76886500	1.6779607532179193
chr11	76885600	76886600	1.2586753280454617
chr11	76885700	76886700	0.4070134527578788
chr11	76885800	76886800	0.9485006191903084
chr11	76885900	76886900	0.9830798039354248
chr11	76886000	76887000	0.6567179056453835
chr11	76886100	76887100	1.1176271083204303
chr11	76886200	76887200	0.8908338665909196
chr11	76886300	76887300	1.2572885541222365
chr11	76886400	76887400	0.7739195997569008
chr11	76886500	76887500	1.471279939249192
chr11	76886600	76887600	2.200270677684704
chr11	76886700	76887700	2.2586284150872875
chr11	76886800	76887800	2.059502262377781
chr11	76887900	76888900	1.2628202791228071
chr11	76888000	76889000	0.9944970598288093
chr11	76888100	76889100	0.5991545084986485
chr11	76888200	76889200	0.16176137510623048
chr11	76888300	76889300	0.7461353237507918
chr11	76888400	76889400	0.8761328532155838
chr11	76888500	76889500	0.418643463086826
chr11	76888600	76889600	0.6162281283476061
chr11	76888700	76889700	0.1334728249893568
chr11	76888800	76889800	0.116418128832632
chr11	76888900	76889900	-0.3166016694137022
chr11	76889000	76890000	0.1511800707188594
chr11	76889100	76890100	0.8151402841524027
chr11	76889200	76890200	1.4252518601056745
chr11	76889300	76890300	1.4971416771289343
chr11	76889400	76890400	1.702201904247974
chr11	76889500	76890500	1.9452545775089216
chr11	76889600	76890600	1.8140072485220005
chr11	76889700	76890700	2.1101364824992035
chr11	76889800	76890800	2.150755333933833
chr11	76889900	76890900	2.50327367878978
chr11	76890000	76891000	1.941217568895409
chr11	76890100	76891100	1.5980387902592794
chr11	76890200	76891200	1.7120023364639188
chr11	76890300	76891300	1.7809848823492611
chr11	76890400	76891400	1.7087177846697494
chr11	76890500	76891500	1.66266944418867
chr11	76890600	76891600	1.7004632243938138
chr11	76890700	76891700	1.4006806082184586
chr11	76890800	76891800	1.5731035048455502
chr11	76890900	76891900	1.6797056802044266
chr11	76891000	76892000	1.9662277915944937
chr11	76891100	76892100	2.192596044153978
chr11	76891200	76892200	2.3067444697923936
chr11	76891300	76892300	2.105046565341222
chr11	76891400	76892400	2.198514822890692
chr11	76891500	76892500	1.9218470839905544
chr11	76891600	76892600	1.7987879161786609
chr11	76891700	76892700	1.5123347926508195
chr11	76891800	76892800	0.7576925744476216
chr11	76891900	76892900	0.4526864115527193
chr11	76892000	76893000	0.6198114791260934
chr11	76892100	76893100	1.1909604154489786
chr11	76892200	76893200	1.218659861288372
chr11	76892300	76893300	1.270694760474393
chr11	76892400	76893400	0.9701518328795216
chr11	76892500	76893500	0.9904019953224766
chr11	76892600	76893600	1.028183421752408
chr11	76892700	76893700	1.4524300503902208
chr11	76892800	76893800	1.6430399724588274
chr11	76892900	76893900	1.2173168773471201
chr11	76893000	76894000	1.3635073958471386
chr11	76893100	76894100	0.3835736083513549
chr11	76893200	76894200	0.22961881451568386
chr11	76893300	76894300	0.6998930580869062
chr11	76893400	76894400	0.9224689688769996
chr11	76893500	76894500	-0.04297286003861785
chr11	76893600	76894600	0.08717736878660219
chr11	76893700	76894700	-0.01607407940629559
chr11	76893800	76894800	0.09752209646724784
chr11	76893900	76894900	0.3974109420757289
chr11	76894000	76895000	0.21820587511324888
chr11	76894100	76895100	0.6412444236276109
chr11	76894200	76895200	0.27237709025165896
chr11	76894300	76895300	-0.635383876669707
chr11	76894400	76895400	-0.7432815404376958
chr11	76894500	76895500	0.3359184512500923
chr11	76894600	76895600	0.3042215134991729
chr11	76894700	76895700	0.4260426676313854
chr11	76894800	76895800	0.4760119293069993
chr11	76894900	76895900	0.3998531723192876
chr11	76895000	76896000	0.493100089749545
chr11	76895100	76896100	0.499394338570782
chr11	76895200	76896200	0.5027425346600312
chr11	76895300	76896300	0.4635745915130846
chr11	76895400	76896400	0.4138163864293863
chr11	76895500	76896500	1.1221816447856798
chr11	76895600	76896600	0.7953761250627371
chr11	76895700	76896700	0.882963071601332
chr11	76895800	76896800	1.291505390968584
chr11	76895900	76896900	1.5286885612303032
chr11	76896000	76897000	1.647218195272482
chr11	76896100	76897100	1.5544495199161168
chr11	76896200	76897200	1.9980340527655829
chr11	76896300	76897300	1.6812858085262694
chr11	76896400	76897400	2.083143013863705
chr11	76896500	76897500	1.6733473504278265
chr11	76896600	76897600	2.348935847730739
chr11	76896700	76897700	2.2676495779494186
chr11	76896800	76897800	1.2138876022493896
chr11	76896900	76897900	0.898359693101612
chr11	76897000	76898000	0.7317860834118964
chr11	76897100	76898100	0.3632165373260827
chr11	76897200	76898200	-0.3906894592381536
chr11	76897300	76898300	0.1671138532195981
chr11	76897400	76898400	-0.06193156771597405
chr11	76897500	76898500	0.050982710786866746
chr11	76897600	76898600	-0.12770936024197138
chr11	76897700	76898700	0.4210841831080795
chr11	76897800	76898800	1.1486010927607249
chr11	76897900	76898900	1.4451056976493462
chr11	76899000	76900000	1.5260546849529593
chr11	76899100	76900100	1.380384152237857
chr11	76899200	76900200	1.7083352983618616
chr11	76899300	76900300	1.5329604914376649
chr11	76899400	76900400	1.0063161837706918
chr11	76899500	76900500	0.7891351431383195
chr11	76899600	76900600	-0.06084711330048661
chr11	76899700	76900700	0.25397645740245217
chr11	76899800	76900800	-0.13779991153156565
chr11	76899900	76900900	-0.05323504140605028
chr11	76900000	76901000	0.22593777895603717
chr11	76900100	76901100	0.1861838738152526
chr11	76900200	76901200	-0.05179226678725112
chr11	76900300	76901300	-0.18662714305574188
chr11	76900400	76901400	-0.01421656583087742
chr11	76900500	76901500	0.11969835285806045
chr11	76900600	76901600	0.8253691132112967
chr11	76900700	76901700	1.031977555033644
chr11	76900800	76901800	1.2428339145451388
chr11	76900900	76901900	1.157850562831238
chr11	76901000	76902000	0.6850268914080709
chr11	76901100	76902100	1.0996368545478519
chr11	76901200	76902200	1.5838206584202368
chr11	76901300	76902300	1.9242104887561724
chr11	76901400	76902400	1.7392658016444535
chr11	76901500	76902500	1.3989289657973178
chr11	76901600	76902600	1.2913797933542774
chr11	76901700	76902700	0.6616910680735838
chr11	76901800	76902800	0.5192735373475822
chr11	76901900	76902900	1.1952331330171215
chr11	76902000	76903000	1.3839488890971643
chr11	76902100	76903100	0.7729087452387245
chr11	76902200	76903200	0.4346442312013981
chr11	76902300	76903300	0.1443458562086394
chr11	76902400	76903400	0.2674928009991165
chr11	76903500	76904500	1.7627526968273703
chr11	76903600	76904600	1.8725315249708547
chr11	76903700	76904700	2.012108171402128
chr11	76903800	76904800	1.9376668918687108
chr11	76903900	76904900	2.585296732282497
chr11	76904000	76905000	2.827087741638466
chr11	76904100	76905100	3.3552434177457666
chr11	76904200	76905200	3.3221989878537737
chr11	76904300	76905300	2.2153572023971875
chr11	76904400	76905400	2.1514228073275907
chr11	76904500	76905500	2.371908130381897
chr11	76904600	76905600	2.1121138707518856
chr11	76904700	76905700	1.9860029368606404
chr11	76904800	76905800	1.9775203002207198
chr11	76904900	76905900	1.4773876919929605
chr11	76905000	76906000	0.21958989776818263
chr11	76905100	76906100	-0.5126375656355483
chr11	76905200	76906200	-0.8257043656064409
chr11	76905300	76906300	-0.4632379765685482
chr11	76905400	76906400	-0.25669904066139954
chr11	76905500	76906500	-0.35507130453513264
chr11	76905600	76906600	-0.3958460199839917
chr11	76905700	76906700	-0.06568225608660358
chr11	76905800	76906800	0.9326915852521628
chr11	76905900	76906900	0.29137926592025765
chr11	76906000	76907000	1.2167629588238538
chr11	76906100	76907100	0.6764955207257239
chr11	76906200	76907200	0.6691533287229212
chr11	76906300	76907300	0.8640882809710196
chr11	76906400	76907400	0.2169768744766423
chr11	76906500	76907500	0.13226824530417558
chr11	76906600	76907600	0.2624777748883567
chr11	76906700	76907700	-0.036850653426392765
chr11	76906800	76907800	-0.852026580248518
chr11	76906900	76907900	-0.17565347512969648
chr11	76907000	76908000	-0.6036521203058521
chr11	76907100	76908100	0.14426443758816276
chr11	76907200	76908200	0.7256634635076229
chr11	76907700	76908700	0.18381025741449392
chr11	76908900	76909900	-0.2134184050703344
chr11	76909000	76910000	-0.21217238601068858
chr11	76910200	76911200	-1.5332822758247369
chr11	76910300	76911300	-0.7469555937472947
chr11	76910400	76911400	0.09864330440694163
chr11	76910500	76911500	0.6293581778857097
chr11	76910600	76911600	0.3681752122260285
chr11	76910700	76911700	0.9551764005918292
chr11	76910800	76911800	0.5804418385114365
chr11	76910900	76911900	0.8677441002739172
chr11	76911000	76912000	0.44870835843872925
chr11	76911100	76912100	1.0060903990233738
chr11	76911200	76912200	0.7766499699571862
chr11	76911300	76912300	0.3709064624667373
chr11	76911400	76912400	-0.4947013414346645
chr11	76911500	76912500	-0.6421778125952993
chr11	76911600	76912600	-0.5091515503038334
chr11	76911700	76912700	-0.7893033346429285
chr11	76911800	76912800	-0.5121223563214979
chr11	76911900	76912900	-0.6222169195244962
chr11	76912000	76913000	-0.5404311268307022
chr11	76912100	76913100	-1.3441704326019928
chr11	76912200	76913200	-1.4870592809469363
chr11	76912300	76913300	-1.1537871274423446
chr11	76912400	76913400	-0.5907138931481354
chr11	76912500	76913500	-0.5921238863727143
chr11	76912600	76913600	-1.1856885353530555
chr11	76912700	76913700	-0.7655113481763374
chr11	76912800	76913800	-0.3893985750910568
chr11	76912900	76913900	-0.05713473447878916
chr11	76913000	76914000	0.119622631131165
chr11	76913100	76914100	0.3512129504999959
chr11	76913200	76914200	0.4604649005919822
chr11	76913300	76914300	0.4463601770454816
chr11	76913400	76914400	0.3248001036422588
chr11	76913500	76914500	-0.7452909523537883
chr11	76913600	76914600	-0.3891805548150245
chr11	76913700	76914700	-0.7147560252575464
chr11	76913800	76914800	-1.1409128852412018
chr11	76913900	76914900	-1.4195327773534638
chr11	76914000	76915000	-1.8866071449502173
chr11	76914100	76915100	-0.9344678899337184
chr11	76914200	76915200	-0.2547203811580541
chr11	76914300	76915300	-0.26240795651703763
chr11	76914400	76915400	0.0074928554500241955
chr11	76914500	76915500	0.0339883640616418
chr11	76914600	76915600	0.35946088777687263
chr11	76914700	76915700	0.4442136953925617
chr11	76914800	76915800	0.5641130390923111
chr11	76914900	76915900	0.4959677058418753
chr11	76915000	76916000	1.2215357655218804
chr11	76915100	76916100	1.054138754815238
chr11	76915200	76916200	0.3531224846951909
chr11	76915300	76916300	0.357272343149108
chr11	76915400	76916400	0.208158844210254
chr11	76915500	76916500	0.6609988245800316
chr11	76915600	76916600	0.5660013682455911
chr11	76915700	76916700	-0.2334864860193293
chr11	76915800	76916800	0.0338562725966065
chr11	76915900	76916900	0.6669783635693174
chr11	76916000	76917000	0.16941236497919324
chr11	76916100	76917100	-0.09074080618564627
chr11	76916200	76917200	0.4300010923450501
chr11	76916300	76917300	0.5579756817187369
chr11	76916400	76917400	0.5027002712070234
chr11	76916500	76917500	0.5670677752430296
chr11	76916600	76917600	0.5770100449435539
chr11	76916700	76917700	1.2711936504499322
chr11	76916800	76917800	1.2389012850417622
chr11	76917900	76918900	0.8599939296478388
chr11	76918000	76919000	0.7352601513779143
chr11	76918100	76919100	0.517888369916264
chr11	76918200	76919200	0.2921886289774713
chr11	76918300	76919300	0.846652554502728
chr11	76918400	76919400	0.9924526042972676
chr11	76918500	76919500	1.5969147187283863
chr11	76918600	76919600	1.3505414277165395
chr11	76918700	76919700	1.0191147594116647
chr11	76918800	76919800	-0.03422388551271738
chr11	76918900	76919900	0.5633501374952239
chr11	76919000	76920000	0.2503953597797479
chr11	76919100	76920100	0.6731981395881504
chr11	76919200	76920200	1.0435190499430709
chr11	76919300	76920300	1.7024792021886248
chr11	76919400	76920400	1.4555296713965609
chr11	76919500	76920500	1.3796984525978475
chr11	76919600	76920600	0.8721741720648228
chr11	76920700	76921700	1.5516559935745866
chr11	76920800	76921800	1.3127262431941242
chr11	76920900	76921900	1.0695762260499522
chr11	76921000	76922000	0.7960017379307356
chr11	76921100	76922100	0.4267690239895037
chr11	76921200	76922200	0.022965763579063183
chr11	76921300	76922300	-0.2975331337503091
chr11	76921400	76922400	-0.4992695577777101
chr11	76921500	76922500	-0.3528809867324426
chr11	76921600	76922600	-0.6479968548874736
chr11	76921700	76922700	-0.3972046874087212
chr11	76921800	76922800	-0.399443573520032
chr11	76921900	76922900	-0.19438660647573666
chr11	76922000	76923000	-0.5965406252128428
chr11	76922100	76923100	-0.9157658328050674
chr11	76922200	76923200	-0.3186337554222028
chr11	76922300	76923300	-0.13080473235574094
chr11	76922400	76923400	-0.14841246996399038
chr11	76922500	76923500	0.337858132328481
chr11	76922600	76923600	0.236747379913908
chr11	76922700	76923700	0.3553356997422334
chr11	76922800	76923800	0.8796687489567528
chr11	76922900	76923900	1.2820408023904668
chr11	76923000	76924000	1.8777515475036115
chr11	76923100	76924100	2.591454063191017
chr11	76923200	76924200	1.99571222144238
chr11	76923300	76924300	2.3063333378367092
chr11	76923400	76924400	2.9174325175142126
chr11	76923500	76924500	2.7737765596813366
chr11	76923600	76924600	2.938489917474208
chr11	76923700	76924700	2.8398671606516452
chr11	76923800	76924800	2.412710490168461
chr11	76923900	76924900	2.029028659470368
chr11	76925000	76926000	0.8291663649217703
chr11	76925100	76926100	1.0201066721225576
chr11	76925200	76926200	1.0174894283195597
chr11	76925300	76926300	1.571404598155845
chr11	76925400	76926400	1.1891497590967042
chr11	76925500	76926500	1.620194548159583
chr11	76925600	76926600	1.3699010775436928
chr11	76925700	76926700	1.3541457587840935
chr11	76925800	76926800	1.3214006057965604
chr11	76925900	76926900	0.8064250933853782
chr11	76926000	76927000	0.10586436657276777
chr11	76926100	76927100	-0.5087963192448579
chr11	76926200	76927200	-0.8372807571023834
chr11	76926300	76927300	-0.7913185397510119
chr11	76926400	76927400	-0.7807650663691262
chr11	76926500	76927500	-0.8721267368132286
chr11	76926600	76927600	-0.5284932043609776
chr11	76926700	76927700	-0.9672604548395668
chr11	76926800	76927800	-1.4463134095410743
chr11	76926900	76927900	-1.1502784698888302
chr11	76927000	76928000	0.2582263927194676
chr11	76927100	76928100	0.09341311005487184
chr11	76927200	76928200	0.0882318424416922
chr11	76927300	76928300	-0.43784286687708535
chr11	76927400	76928400	-0.531165223448451
chr11	76927500	76928500	-0.6483712899705609
chr11	76927600	76928600	-0.994308794569509
chr11	76927700	76928700	-1.0751387572069242
chr11	76927800	76928800	-1.2037294038842927
chr11	76927900	76928900	-1.7735953423365047
chr11	76928000	76929000	-3.4711834292653396
chr11	76928100	76929100	-3.7067275722717583
chr11	76928200	76929200	-3.7772017996090494
chr11	76928300	76929300	-3.276875782339048
chr11	76928400	76929400	-3.0029506259570087
chr11	76928500	76929500	-3.6196620642000217
chr11	76928600	76929600	-3.66783249698796
chr11	76928700	76929700	-3.901333095972309
chr11	76928800	76929800	-3.1839899299642527
chr11	76928900	76929900	-2.829584831439744
chr11	76929000	76930000	-2.0568772084656772
chr11	76929100	76930100	-1.7173590953707074
chr11	76929200	76930200	-2.1489419647992314
chr11	76929300	76930300	-2.323070178381801
chr11	76929400	76930400	-2.403623033433872
chr11	76932000	76933000	-3.138819374819603
chr11	76932100	76933100	-3.2818451187798345
chr11	76932200	76933200	-2.3230045657670586
chr11	76933900	76934900	0.8104507618637896
chr11	76934000	76935000	0.6032990370750716
chr11	76934100	76935100	0.4942628665220644
chr11	76934200	76935200	0.1472425957889395
chr11	76934300	76935300	0.1597855668066942
chr11	76934400	76935400	0.07064114322611381
chr11	76934500	76935500	0.0870226591117499
chr11	76934600	76935600	-0.5806095432700017
chr11	76934700	76935700	-0.7950333377435852
chr11	76934800	76935800	-1.7295496911476225
chr11	76934900	76935900	-1.6853280892209481
chr11	76935000	76936000	-1.698129204229812
chr11	76935100	76936100	-2.053817175626212
chr11	76935200	76936200	-1.8984585201150788
chr11	76935300	76936300	-2.7812734120136566
chr11	76935400	76936400	-2.0392091737419293
chr11	76935500	76936500	-1.4816038037113135
chr11	76935600	76936600	-1.2454188414071314
chr11	76935700	76936700	-1.3498937570578158
chr11	76935800	76936800	-0.4561797414369439
chr11	76935900	76936900	-0.06467274087152193
chr11	76936000	76937000	-0.44165772409051546
chr11	76936100	76937100	-0.10262816313785847
chr11	76936200	76937200	-0.06053195461485639
chr11	76936300	76937300	0.8185777589242142
chr11	76936400	76937400	0.8559224420982657
chr11	76936700	76937700	0.501511297704403
chr11	76936800	76937800	-0.3679299304913015
chr11	76936900	76937900	-0.1493054024944741
chr11	76937000	76938000	-0.297151476894919
chr11	76937100	76938100	-0.9405031605819902
chr11	76937200	76938200	-0.5438394395098233
chr11	76937300	76938300	-0.456506609256203
chr11	76937400	76938400	-0.4477809592052033
chr11	76937500	76938500	0.3637418919242826
chr11	76937600	76938600	-0.19510151098794146
chr11	76937700	76938700	-0.20895726392171365
chr11	76937800	76938800	-0.09256203774565028
chr11	76937900	76938900	0.2261373054883361
chr11	76938000	76939000	0.019933726926298502
chr11	76938300	76939300	0.07087592031311438
chr11	76939000	76940000	1.6664189117974513
chr11	76939100	76940100	1.812355267188587
chr11	76939200	76940200	1.3459407177226668
chr11	76939300	76940300	1.530428816698266
chr11	76939400	76940400	0.9347213951749124
chr11	76939500	76940500	1.0728898941132865
chr11	76939600	76940600	1.2252543844054475
chr11	76939700	76940700	0.9140629111920532
chr11	76939800	76940800	0.2007458281670427
chr11	76939900	76940900	0.2806842464785848
chr11	76940000	76941000	-0.3670755026489774
chr11	76940100	76941100	-0.14391352381303962
chr11	76940200	76941200	0.2551907316583775
chr11	76940300	76941300	-0.21268814921768192
chr11	76940400	76941400	0.07875437184007691
chr11	76940500	76941500	-0.12995342146803096
chr11	76940600	76941600	-0.07538121185419568
chr11	76940700	76941700	0.0498843625424905
chr11	76940800	76941800	0.9607457053869422
chr11	76940900	76941900	1.0246708343215758
chr11	76941000	76942000	1.6152317545651127
chr11	76941100	76942100	1.314059760555281
chr11	76941200	76942200	1.5071003143703785
chr11	76941300	76942300	2.1850104613669323
chr11	76941400	76942400	1.7940890765240505
chr11	76941500	76942500	1.8159133564406231
chr11	76941600	76942600	2.0584647121009545
chr11	76941700	76942700	2.0589507380455667
chr11	76941800	76942800	1.299313314344769
chr11	76941900	76942900	0.8859106121052188
chr11	76942000	76943000	1.0393053010602102
chr11	76942100	76943100	1.0688200603800566
chr11	76942200	76943200	1.1225153657342493
chr11	76942300	76943300	0.4088085917016059
chr11	76942400	76943400	0.42925898049842937
chr11	76942500	76943500	0.8795137256290798
chr11	76942600	76943600	0.20008019083226936
chr11	76942700	76943700	0.17546149240870212
chr11	76942800	76943800	0.4423047957689288
chr11	76942900	76943900	0.8318353296971984
chr11	76944000	76945000	0.8345887582733932
chr11	76944100	76945100	0.34034466588763185
chr11	76944200	76945200	0.5152164243771595
chr11	76944300	76945300	0.9411975157549018
chr11	76944400	76945400	0.7546460378446771
chr11	76944500	76945500	0.8677259924717864
chr11	76944600	76945600	0.7162272299863249
chr11	76944700	76945700	0.26685471128670696
chr11	76944800	76945800	0.2437638533198849
chr11	76944900	76945900	0.2426696027285452
chr11	76945000	76946000	1.326087589115814
chr11	76945100	76946100	1.9201705770297777
chr11	76945200	76946200	1.8489028059538013
chr11	76945300	76946300	1.7514813428664384
chr11	76945400	76946400	1.889503479019156
chr11	76945500	76946500	1.4704738951322731
chr11	76945600	76946600	1.2218326151977874
chr11	76945700	76946700	1.6014628230576158
chr11	76945800	76946800	1.976998779661704
chr11	76945900	76946900	2.4623885297364474
chr11	76946000	76947000	2.36185116376116
chr11	76946100	76947100	1.972468285035
chr11	76946200	76947200	1.7817874127408142
chr11	76946300	76947300	1.7173332794790297
chr11	76946400	76947400	2.081763942369803
chr11	76946500	76947500	2.263460518294229
chr11	76946600	76947600	2.476813759571608
chr11	76946700	76947700	2.0431522667181725
chr11	76946800	76947800	1.976150138925556
chr11	76946900	76947900	1.1205261338801538
chr11	76947000	76948000	1.1993523006947509
chr11	76947100	76948100	1.5038141210171685
chr11	76947200	76948200	1.1161035803897386
chr11	76947300	76948300	0.5294329606968542
chr11	76947400	76948400	-0.008793163645831598
chr11	76947500	76948500	-0.3786948097068949
chr11	76947600	76948600	-0.512369491683677
chr11	76947700	76948700	-0.44911714741933534
chr11	76947800	76948800	-0.5295515474607928
chr11	76947900	76948900	0.3887670331880903
chr11	76948000	76949000	0.247098509587113
chr11	76948100	76949100	0.0936024760148446
chr11	76948200	76949200	0.015019037462481968
chr11	76948300	76949300	0.977370543256509
chr11	76948400	76949400	0.4460880597815908
chr11	76948500	76949500	0.6565229806771099
chr11	76948600	76949600	0.5994734940738501
chr11	76948700	76949700	1.235535331555473
chr11	76948800	76949800	1.1024074067058358
chr11	76948900	76949900	0.5779238747907318
chr11	76949000	76950000	0.3222563593827437
chr11	76949100	76950100	0.21891904898869413
chr11	76949200	76950200	1.0245706288207828
chr11	76949300	76950300	0.4596288309359741
chr11	76950600	76951600	-0.2310356207554501
chr11	76950700	76951700	0.028757012868273733
chr11	76950800	76951800	0.5179750465208209
chr11	76950900	76951900	1.2103777114899352
chr11	76951000	76952000	1.1169547922822982
chr11	76951100	76952100	1.3989508040437857
chr11	76951200	76952200	1.8803039248098827
chr11	76951300	76952300	2.1573901348172466
chr11	76952700	76953700	-0.2797917912129461
chr11	76952800	76953800	0.07259067922590763
chr11	76952900	76953900	0.4757760412488706
chr11	76954400	76955400	-0.1459695533942986
chr11	76954500	76955500	-0.3804551566998207
chr11	76954600	76955600	-0.15769860220473425
chr11	76954700	76955700	-0.6972539340696038
chr11	76954800	76955800	-0.38886204992465706
chr11	76954900	76955900	-0.1754383701635
chr11	76955000	76956000	0.23707742592286563
chr11	76955100	76956100	0.4128586364023952
chr11	76955200	76956200	0.5284113983447285
chr11	76955300	76956300	0.7156058944951317
chr11	76955400	76956400	0.8503780914509763
chr11	76955500	76956500	1.3084341150598071
chr11	76955600	76956600	1.5053956586649182
chr11	76955700	76956700	2.1505053524536573
chr11	76956800	76957800	0.5040458170019869
chr11	76956900	76957900	0.4820887401072866
chr11	76957000	76958000	0.29755454149260663
chr11	76957100	76958100	0.7337266928985258
chr11	76958300	76959300	2.0910338376257185
chr11	76958400	76959400	2.5160753781816916
chr11	76958500	76959500	2.5313031655144704
chr11	76958600	76959600	2.502829461596698
chr11	76958700	76959700	2.765104558598161
chr11	76958800	76959800	2.84886247019402
chr11	76958900	76959900	2.267906980133071
chr11	76959000	76960000	2.1090810846999313
chr11	76959100	76960100	1.724765478154764
chr11	76959200	76960200	1.3383575017451634
chr11	76962300	76963300	2.614825388817825
chr11	76962400	76963400	2.252007350197059
chr11	76962500	76963500	2.2218477898039892
chr11	76962600	76963600	1.0968322216155606
chr11	76962700	76963700	1.1135826452815532
chr11	76962800	76963800	0.927157507131812
chr11	76962900	76963900	0.5618967887651167
chr11	76963000	76964000	0.5607549630019226
chr11	76963100	76964100	0.822605553629663
chr11	76963200	76964200	1.2129280770321351
chr11	76963300	76964300	1.5740375320222268
chr11	76963400	76964400	1.9925184597646253
chr11	76963500	76964500	2.1166349428478863
chr11	76963600	76964600	2.6151246520565605
chr11	76963700	76964700	2.777668560725922
chr11	76963800	76964800	2.4721594387931325
chr11	76963900	76964900	2.5213300244621792
chr11	76964000	76965000	1.6615372832133462
chr11	76964100	76965100	1.0592782387431603
chr11	76964200	76965200	0.7516047353409481
chr11	76964300	76965300	0.307641095923078
chr11	76964400	76965400	0.19497904530193225
chr11	76964500	76965500	0.2237760159691473
chr11	76964600	76965600	-0.1507809917510031
chr11	76964700	76965700	-0.3161438813687989
chr11	76964800	76965800	0.06267188642509718
chr11	76964900	76965900	-0.6705580592141633
chr11	76965000	76966000	0.020324594990568025
chr11	76965100	76966100	-0.06848513057202554
chr11	76965200	76966200	-0.4150298730273716
chr11	76965300	76966300	-0.15240671373545628
chr11	76966700	76967700	-2.158955535352509
chr11	76966800	76967800	-2.239373657720253
chr11	76966900	76967900	-2.186229779194729
chr11	76967000	76968000	-1.695042006753177
chr11	76967100	76968100	-1.294915716393165
chr11	76967200	76968200	-1.3415704300176785
chr11	76967300	76968300	-1.2551911445514985
chr11	76967900	76968900	-1.8128389134106249
chr11	76968000	76969000	-1.9560577681635773
chr11	76968100	76969100	-2.468131630062784
chr11	76968200	76969200	-3.3563684056382206
chr11	76968300	76969300	-3.873516002071516
chr11	76968400	76969400	-3.3151965415841183
chr11	76968500	76969500	-2.554153324480119
chr11	76968700	76969700	-2.1410091665927333
chr11	76969900	76970900	1.1260096813767548
chr11	76970000	76971000	1.573944632023449
chr11	76970100	76971100	1.2064093981989146
chr11	76970200	76971200	1.192101411691003
chr11	76970300	76971300	0.9910487552703212
chr11	76970400	76971400	0.9501444627362466
chr11	76970500	76971500	0.9120998473298284
chr11	76970600	76971600	0.9709623526730314
chr11	76970700	76971700	0.8647863425143367
chr11	76970800	76971800	1.2488852266455128
chr11	76970900	76971900	1.189065048626179
chr11	76971000	76972000	0.710348639128977
chr11	76971100	76972100	0.6832854817614856
chr11	76971200	76972200	0.7593728385656529
chr11	76971300	76972300	0.9257888423011146
chr11	76971400	76972400	0.8199910852132161
chr11	76971500	76972500	1.2731697865715141
chr11	76971600	76972600	1.2426098391818188
chr11	76972400	76973400	-0.1365901800348011
chr11	76972500	76973500	1.1154894915396445
chr11	76972600	76973600	1.91778851969506
chr11	76972700	76973700	2.665974969222605
chr11	76972800	76973800	2.0397898310942892
chr11	76972900	76973900	2.243260811606712
chr11	76973000	76974000	1.7853639720194048
chr11	76973100	76974100	1.3941860814890414
chr11	76973200	76974200	1.7799792131865422
chr11	76973300	76974300	1.6744985990227108
chr11	76973400	76974400	1.7649114262261192
chr11	76973500	76974500	0.8774290777841978
chr11	76973600	76974600	0.3894548331967864
chr11	76973700	76974700	-0.4341104116557135
chr11	76973800	76974800	-0.07530125354578816
chr11	76973900	76974900	-0.5751174319376773
chr11	76974000	76975000	0.19896732445381815
chr11	76974100	76975100	1.1501593442204436
chr11	76974200	76975200	1.2591167780612724
chr11	76974300	76975300	1.2128819999667544
chr11	76974400	76975400	1.3746578163757188
chr11	76974500	76975500	1.2210067472044466
chr11	76974600	76975600	0.8587159065150158
chr11	76974700	76975700	0.9587528377317674
chr11	76974800	76975800	0.9734027661404492
chr11	76975900	76976900	0.5543887613816586
chr11	76976000	76977000	0.40350644482663467
chr11	76976700	76977700	1.5882619543196523
chr11	76976800	76977800	1.886914999407025
chr11	76976900	76977900	1.4941190716214912
chr11	76977000	76978000	2.5548314767497056
chr11	76977100	76978100	2.8994807726055
chr11	76977200	76978200	3.783589478566925
chr11	76977300	76978300	4.172383057562986
chr11	76977400	76978400	4.660589648288886
chr11	76977500	76978500	4.982548700608729
chr11	76977600	76978600	4.899043797729744
chr11	76977700	76978700	4.6767886846230855
chr11	76977800	76978800	4.577660205390108
chr11	76977900	76978900	4.822191181392217
chr11	76978000	76979000	3.927889461553885
chr11	76978100	76979100	3.887147764886667
chr11	76978200	76979200	3.1921882770401817
chr11	76978300	76979300	3.2121708137714395
chr11	76978400	76979400	2.3927008841621213
chr11	76978500	76979500	1.3541307985364757
chr11	76978600	76979600	1.5885034336185422
chr11	76978700	76979700	0.7637431196907197
chr11	76978800	76979800	0.3010686473362528
chr11	76978900	76979900	0.8356633963385968
chr11	76979000	76980000	0.985889528888767
chr11	76979100	76980100	0.8159323010737249
chr11	76979200	76980200	1.0127161517531436
chr11	76979300	76980300	0.6145881726672973
chr11	76979400	76980400	0.5703174656834181
chr11	76979500	76980500	1.1241928681352025
chr11	76979600	76980600	0.2177624003367397
chr11	76979700	76980700	0.8620439992705672
chr11	76979800	76980800	0.9475071934101492
chr11	76979900	76980900	0.7629014259231298
chr11	76980000	76981000	1.000028608343088
chr11	76980100	76981100	1.157913539417634
chr11	76980200	76981200	0.9423786891268926
chr11	76980300	76981300	1.6484577732734509
chr11	76980400	76981400	2.233360812359768
chr11	76980500	76981500	1.6635594500782591
chr11	76980600	76981600	2.3692293860173907
chr11	76980700	76981700	2.549723430504561
chr11	76980800	76981800	2.5492965242055416
chr11	76980900	76981900	2.793951014987785
chr11	76981000	76982000	2.607856093494669
chr11	76981100	76982100	2.141141549440236
chr11	76981200	76982200	2.4499002944410724
chr11	76982300	76983300	2.4301577416538307
chr11	76982400	76983400	2.644526694219635
chr11	76982500	76983500	2.517655669489802
chr11	76982600	76983600	2.00558965734629
chr11	76982700	76983700	1.7200794712678038
chr11	76982800	76983800	1.5014737389584314
chr11	76983500	76984500	2.164952760730948
chr11	76983600	76984600	1.8443582360644133
chr11	76983700	76984700	2.0918157616026107
chr11	76983800	76984800	1.048671457808821
chr11	76983900	76984900	0.2077712904808308
chr11	76984000	76985000	-0.19117248747085364
chr11	76984100	76985100	-0.12299318013825088
chr11	76984200	76985200	-0.014953177559983453
chr11	76984300	76985300	-0.4038696684660101
chr11	76984400	76985400	-0.06798395965560268
chr11	76984500	76985500	-0.29051961404456395
chr11	76984600	76985600	-0.19177994696245085
chr11	76984700	76985700	-0.6687866560226741
chr11	76984800	76985800	0.3381753112793964
chr11	76984900	76985900	0.4129148059898802
chr11	76985000	76986000	0.8754719555570201
chr11	76986100	76987100	0.3491238655941815
chr11	76986200	76987200	0.7875446789779804
chr11	76986300	76987300	1.2531127448512982
chr11	76986400	76987400	2.2652029660644697
chr11	76986500	76987500	2.202347735256218
chr11	76986600	76987600	2.563440757794392
chr11	76986700	76987700	2.6855599022076917
chr11	76986800	76987800	2.717182339519245
chr11	76986900	76987900	2.745897825531124
chr11	76987000	76988000	2.7375510525485502
chr11	76987100	76988100	2.107630979720335
chr11	76987200	76988200	1.5637910170023137
chr11	76987300	76988300	0.9876246341850214
chr11	76987400	76988400	-0.08441384694789733
chr11	76987500	76988500	-0.05397480238924263
chr11	76987600	76988600	-0.609219126324984
chr11	76987700	76988700	-0.5270819383457179
chr11	76987800	76988800	0.4337427679989016
chr11	76987900	76988900	0.7501519415432828
chr11	76988000	76989000	0.5652231285195907
chr11	76988100	76989100	1.0907130578135504
chr11	76988200	76989200	1.2429187595261864
chr11	76988300	76989300	1.6151170723723232
chr11	76988400	76989400	1.6906442686698764
chr11	76988500	76989500	1.7287448812341015
chr11	76988600	76989600	1.4137596797182432
chr11	76988700	76989700	1.5894223627475912
chr11	76988800	76989800	1.1773691763118221
chr11	76988900	76989900	0.697535385693507
chr11	76989000	76990000	0.909387409565081
chr11	76989100	76990100	0.711636341090489
chr11	76989200	76990200	1.0144598924779549
chr11	76989300	76990300	1.0609072286409338
chr11	76989400	76990400	1.4911642426834508
chr11	76989500	76990500	1.5683190175363406
chr11	76989600	76990600	2.2661662546362416
chr11	76989700	76990700	1.5249307196343618
chr11	76989800	76990800	1.858970541995945
chr11	76989900	76990900	2.500990099184135
chr11	76990000	76991000	2.105237094736432
chr11	76990100	76991100	1.9478857617760448
chr11	76990200	76991200	1.6590034750958484
chr11	76990300	76991300	1.7609333843923172
chr11	76990400	76991400	1.4644357252519515
chr11	76990500	76991500	1.8021002977850475
chr11	76990600	76991600	2.304606627356919
chr11	76990700	76991700	2.6993590707917043
chr11	76990800	76991800	2.483655550348732
chr11	76991900	76992900	2.301358584105372
chr11	76992000	76993000	1.9558973213009356
chr11	76992100	76993100	1.3946841806306849
chr11	76992200	76993200	1.1550523550051863
chr11	76992300	76993300	1.0337918957210237
chr11	76992400	76993400	0.7156240431332596
chr11	76992500	76993500	0.9296958875129602
chr11	76992600	76993600	1.0062710984705363
chr11	76992700	76993700	1.0408752128774312
chr11	76992800	76993800	0.9158837511281072
chr11	76992900	76993900	0.9262533029130144
chr11	76993000	76994000	1.0397452113846353
chr11	76993100	76994100	0.9394642089008058
chr11	76993200	76994200	0.9657038468519236
chr11	76993300	76994300	1.0887745708320982
chr11	76993400	76994400	1.4087424354485298
chr11	76994200	76995200	1.736533335924752
chr11	76994300	76995300	1.252981797050793
chr11	76994400	76995400	0.8415537422869019
chr11	76994500	76995500	0.9814929110979356
chr11	76994600	76995600	1.0951245016798057
chr11	76994700	76995700	0.9920583724597396
chr11	76994800	76995800	1.1228736648169049
chr11	76994900	76995900	0.4838516486363236
chr11	76995000	76996000	0.398349316010749
chr11	76995100	76996100	0.6001755810568646
chr11	76995200	76996200	0.6265868367356592
chr11	76995300	76996300	1.0999621039853085
chr11	76995400	76996400	1.7269328574175116
chr11	76995500	76996500	1.7558431128130705
chr11	76995600	76996600	1.6996916193587996
chr11	76995700	76996700	1.9491395090100683
chr11	76996800	76997800	1.8968005398866998
chr11	76996900	76997900	1.7431390334825023
chr11	76997000	76998000	1.4415624981727293
chr11	76997100	76998100	1.1329677985247455
chr11	76997200	76998200	0.9884580705999142
chr11	76997300	76998300	0.4768747833892743
chr11	76997400	76998400	0.8922758182186918
chr11	76997500	76998500	0.6980320281364598
chr11	76997600	76998600	1.0325556197899344
chr11	76997700	76998700	0.17817217000654054
chr11	76997800	76998800	0.5611236222416276
chr11	76997900	76998900	0.6122748081609946
chr11	76998000	76999000	1.1191630974347915
chr11	76998100	76999100	0.8268873348109715
chr11	76998200	76999200	0.5949388736233211
chr11	76998300	76999300	1.2819998272116708
chr11	76998400	76999400	1.7902371807454551
chr11	76998500	76999500	1.98919390369902
chr11	76998600	76999600	1.9973685282413585
chr11	76998700	76999700	2.410004191367765
chr11	76998800	76999800	2.63237953164228
chr11	76998900	76999900	2.9861446743391875
chr11	76999000	77000000	3.044255334875662
chr11	76999100	77000100	3.4928079308299766
chr11	76999200	77000200	3.837680099457408
chr11	76999300	77000300	3.2790176322525286
chr11	76999400	77000400	2.9643342576832126
chr11	76999500	77000500	2.758957325918796
chr11	76999600	77000600	2.4716568015739058
chr11	76999700	77000700	2.5163278003213225
chr11	77000300	77001300	0.3519480425882634
chr11	77000400	77001400	0.5290665640308952
chr11	77000500	77001500	-0.11931115289570615
chr11	77000600	77001600	-0.14825829391789752
chr11	77000700	77001700	0.07973932590291616
chr11	77000800	77001800	0.8011588751800023
chr11	77000900	77001900	1.1266292560460038
chr11	77001000	77002000	1.9367097019007709
chr11	77001100	77002100	1.9962314751414467
chr11	77001200	77002200	1.5949925115534038
chr11	77001300	77002300	1.2357610635024416
chr11	77001400	77002400	0.9391033799415984
chr11	77001500	77002500	1.462500258867074
chr11	77001600	77002600	1.4658602466902726
chr11	77001700	77002700	1.544738719111142
chr11	77001800	77002800	0.5828920399252929
chr11	77001900	77002900	0.08993399226022482
chr11	77002000	77003000	-0.2992793778799691
chr11	77002100	77003100	-0.3859281059697346
chr11	77002200	77003200	-0.06671636999874278
chr11	77002300	77003300	-0.00496102873779147
chr11	77002400	77003400	0.31751307052569483
chr11	77002500	77003500	0.8580666077769175
chr11	77002600	77003600	1.5428816301838633
chr11	77002700	77003700	1.3079946900914536
chr11	77002800	77003800	1.9102318614631384
chr11	77002900	77003900	2.46804521
chr11	77003000	77004000	2.5800203729013664
chr11	77003100	77004100	2.1701598694682684
chr11	77003200	77004200	2.2137031719348483
chr11	77003300	77004300	2.568360287639011
chr11	77003400	77004400	2.5531215730987715
chr11	77003500	77004500	2.043473145162731
chr11	77003600	77004600	1.3297579723941932
chr11	77006700	77007700	1.2259927357899338
chr11	77006800	77007800	1.1872550762095944
chr11	77006900	77007900	1.0706322761643492
chr11	77007000	77008000	1.3367090408702182
chr11	77007100	77008100	1.0095717167687277
chr11	77007200	77008200	0.8220639560095557
chr11	77007300	77008300	0.6221053674018512
chr11	77007400	77008400	0.8094522096295953
chr11	77007500	77008500	1.4408151348645917
chr11	77007600	77008600	1.3503700426697804
chr11	77007700	77008700	1.5382371846560692
chr11	77007800	77008800	1.7372779356738093
chr11	77007900	77008900	1.53337627962312
chr11	77008000	77009000	1.3205765015934792
chr11	77008100	77009100	1.824199719365356
chr11	77008200	77009200	1.8912176016587048
chr11	77008300	77009300	1.7586868110682592
chr11	77008400	77009400	1.9969571257069665
chr11	77008500	77009500	1.0587604036093488
chr11	77008600	77009600	1.211281148861992
chr11	77008700	77009700	1.0956230079341196
chr11	77008800	77009800	0.945505092095477
chr11	77008900	77009900	1.6694646867745015
chr11	77009000	77010000	1.8288941277461932
chr11	77009100	77010100	1.560578154723913
chr11	77009200	77010200	1.4311835309233651
chr11	77009300	77010300	1.3135111916711362
chr11	77009400	77010400	0.9649143527247692
chr11	77010500	77011500	1.0118135276477462
chr11	77010600	77011600	1.4539924731263
chr11	77010700	77011700	1.6392339497612336
chr11	77010800	77011800	1.8122273517245264
chr11	77010900	77011900	1.7262620439385181
chr11	77011000	77012000	1.9556173160781727
chr11	77011100	77012100	2.3578659655570715
chr11	77011200	77012200	2.9004511287672763
chr11	77011300	77012300	2.6692158707457967
chr11	77011400	77012400	3.0839871836539086
chr11	77012500	77013500	2.307762015716745
chr11	77012600	77013600	2.5697410800550733
chr11	77012700	77013700	2.4543832977257103
chr11	77012800	77013800	2.2720838240044516
chr11	77012900	77013900	2.3063379339823484
chr11	77013000	77014000	2.5069949554452213
chr11	77013100	77014100	2.0587709729359864
chr11	77013200	77014200	1.9041474589978324
chr11	77013300	77014300	1.947029504288748
chr11	77013400	77014400	2.612653624906663
chr11	77013500	77014500	2.5127217125095482
chr11	77013600	77014600	2.108438335830611
chr11	77013700	77014700	2.117575010058898
chr11	77013800	77014800	2.1711148508913465
chr11	77013900	77014900	2.2601776107391687
chr11	77014000	77015000	1.8587101802950419
chr11	77014100	77015100	1.7536015543653665
chr11	77014200	77015200	1.9723996745985544
chr11	77014300	77015300	1.7555692501170106
chr11	77014400	77015400	1.6406997006829804
chr11	77014500	77015500	1.4016140753730637
chr11	77014600	77015600	1.852204934959679
chr11	77014700	77015700	1.936439281439162
chr11	77014800	77015800	1.329304511205655
chr11	77014900	77015900	1.2973606854773978
chr11	77015000	77016000	1.1675631285279653
chr11	77015100	77016100	1.5961065974469542
chr11	77015200	77016200	1.3018599937028152
chr11	77015300	77016300	1.3650006598150437
chr11	77015400	77016400	1.100117056649054
chr11	77015500	77016500	1.2189426740404676
chr11	77015600	77016600	1.112356534390944
chr11	77015700	77016700	1.1241766386450665
chr11	77015800	77016800	2.5124481520887265
chr11	77015900	77016900	2.29403894928384
chr11	77016100	77017100	2.6080994758841936
chr11	77016200	77017200	2.996781885850128
chr11	77016300	77017300	3.277067830801549
chr11	77016400	77017400	3.6869963255322182
chr11	77016500	77017500	3.2565852685253978
chr11	77016600	77017600	3.611932156105342
chr11	77016700	77017700	3.3486105885152795
chr11	77016800	77017800	2.8324305603985165
chr11	77016900	77017900	3.3304047929494685
chr11	77018000	77019000	1.6294032681950874
chr11	77018100	77019100	1.614591014509048
chr11	77018200	77019200	1.7992978874892067
chr11	77018300	77019300	1.2846872055318108
chr11	77018400	77019400	1.6742481660292567
chr11	77018500	77019500	1.5319836042184318
chr11	77018600	77019600	1.0942592313043893
chr11	77018700	77019700	1.2088134250766658
chr11	77018800	77019800	1.981760296672468
chr11	77018900	77019900	2.0972879308557566
chr11	77019000	77020000	2.3205922773235317
chr11	77019100	77020100	2.328838058674118
chr11	77019200	77020200	2.4643154274104493
chr11	77019300	77020300	2.7287742269996347
chr11	77019400	77020400	2.403868004889132
chr11	77019500	77020500	1.9563312325292823
chr11	77019600	77020600	1.9140097877181068
chr11	77019700	77020700	2.1115717862161616
chr11	77019800	77020800	1.8003594968728704
chr11	77019900	77020900	1.2893230403289069
chr11	77020000	77021000	1.7804788564466163
chr11	77020100	77021100	2.2032249113442024
chr11	77020200	77021200	2.035738003727324
chr11	77020300	77021300	1.7572973816028727
chr11	77020400	77021400	1.411373540376645
chr11	77020500	77021500	1.5132289841030349
chr11	77020600	77021600	1.4237702241734913
chr11	77020700	77021700	1.108713634562645
chr11	77020800	77021800	0.8888737191812606
chr11	77020900	77021900	1.8046570863724736
chr11	77021000	77022000	1.8006885570443403
chr11	77021100	77022100	1.7252770190597355
chr11	77021200	77022200	1.5612313213310365
chr11	77021300	77022300	1.7485040404607846
chr11	77021400	77022400	2.506949755272789
chr11	77021500	77022500	2.943026849712227
chr11	77021600	77022600	2.232557999593457
chr11	77021700	77022700	2.6609548590514605
chr11	77021800	77022800	2.9229497889142024
chr11	77021900	77022900	3.083785185883772
chr11	77022000	77023000	2.4109322969976796
chr11	77022100	77023100	1.9515582610433588
chr11	77022200	77023200	1.9486663304477057
chr11	77022300	77023300	1.7136280914723148
chr11	77022400	77023400	1.0405824324219641
chr11	77022500	77023500	0.7832448297448524
chr11	77022600	77023600	2.294058871613218
chr11	77022700	77023700	2.450986883769413
chr11	77022800	77023800	2.1121664455559346
chr11	77022900	77023900	1.9497795484546208
chr11	77024400	77025400	0.7427338249336715
chr11	77025400	77026400	2.732596620749571
chr11	77025500	77026500	2.3965708606868907
chr11	77025600	77026600	1.9362205438404119
chr11	77025700	77026700	1.1890224262874494
chr11	77025800	77026800	2.1353600807262287
chr11	77025900	77026900	2.4899544055950167
chr11	77026000	77027000	2.3812032293083654
chr11	77026100	77027100	2.595996005139132
chr11	77026200	77027200	2.5026516390080222
chr11	77026300	77027300	2.2678059901407224
chr11	77026400	77027400	2.3166934779867816
chr11	77026500	77027500	3.1409991206301333
chr11	77026600	77027600	3.0406523439970745
chr11	77026700	77027700	3.3118414738182023
chr11	77026800	77027800	2.1156156235217645
chr11	77026900	77027900	2.0832448711850517
chr11	77027000	77028000	1.6719503981263781
chr11	77027100	77028100	1.0152766565982485
chr11	77027200	77028200	1.2165132490935373
chr11	77027300	77028300	1.3534089068200348
chr11	77027400	77028400	0.8736198470202978
chr11	77027500	77028500	0.007469115789068552
chr11	77027600	77028600	0.060017302348806326
chr11	77027700	77028700	-0.3175604449422916
chr11	77029200	77030200	1.1509576583397123
chr11	77029300	77030300	0.8372626929167472
chr11	77029400	77030400	0.7658158011214459
chr11	77029500	77030500	1.3279456510424372
chr11	77029600	77030600	1.9299059285586881
chr11	77029700	77030700	1.5877228197065685
chr11	77029800	77030800	1.621631284431174
chr11	77029900	77030900	1.016797261136123
chr11	77030000	77031000	1.5223614521421807
chr11	77030100	77031100	1.6735295249900533
chr11	77030200	77031200	2.0421396423105733
chr11	77030300	77031300	3.05096678996074
chr11	77030400	77031400	2.7771263399216126
chr11	77030500	77031500	2.3075866558046427
chr11	77030600	77031600	2.14615425200452
chr11	77030700	77031700	2.731397664139606
chr11	77030800	77031800	3.018318482710665
chr11	77030900	77031900	3.1174345764541807
chr11	77031000	77032000	2.9762034548493053
chr11	77031100	77032100	2.6333441493228857
chr11	77031200	77032200	2.1749646028347405
chr11	77032400	77033400	1.1698445976183909
chr11	77032500	77033500	1.338323928471549
chr11	77032600	77033600	1.2533162325683929
chr11	77032700	77033700	1.2063590881126458
chr11	77032800	77033800	1.5171622826251543
chr11	77032900	77033900	1.5615037611467586
chr11	77033000	77034000	1.3884258991610978
chr11	77033100	77034100	1.1213243363187515
chr11	77033200	77034200	0.7506718411952833
chr11	77033300	77034300	0.9619152492011894
chr11	77033400	77034400	0.5992188006329526
chr11	77033500	77034500	0.20216620903659968
chr11	77033600	77034600	0.4790441991202379
chr11	77033700	77034700	0.8664361846493769
chr11	77033800	77034800	0.6655492458378459
chr11	77033900	77034900	0.6276714323013519
chr11	77034000	77035000	1.0445914995685626
chr11	77034100	77035100	1.2100481850759202
chr11	77034200	77035200	1.1908880101083463
chr11	77034300	77035300	0.43426293390584014
chr11	77034400	77035400	0.4465300194161415
chr11	77034500	77035500	0.6325782836054765
chr11	77034600	77035600	0.4851310089747316
chr11	77034700	77035700	0.038908830300709366
chr11	77034800	77035800	-0.2953144821785281
chr11	77034900	77035900	-0.4066633516379809
chr11	77035000	77036000	-0.9653572141523459
chr11	77035100	77036100	-1.1708350682621356
chr11	77035200	77036200	-0.8482408386273006
chr11	77035300	77036300	0.3056605362208203
chr11	77036200	77037200	0.5770474173815068
chr11	77036300	77037300	0.016950435110888288
chr11	77036400	77037400	1.0586866263668215
chr11	77036500	77037500	1.3828727970888348
chr11	77036600	77037600	1.4388351028712751
chr11	77036700	77037700	1.5723545996645438
chr11	77036800	77037800	1.712207860115496
chr11	77038200	77039200	2.3204677056239293
chr11	77038300	77039300	2.110710455725552
chr11	77038400	77039400	2.2028141204428127
chr11	77038500	77039500	1.54190471876892
chr11	77038600	77039600	1.8981083962744911
chr11	77038700	77039700	2.00113901568675
chr11	77038800	77039800	2.4925367420370566
chr11	77038900	77039900	2.6037281009507547
chr11	77039000	77040000	2.736393237227139
chr11	77039100	77040100	2.6397746281930505
chr11	77039200	77040200	2.7495529592695864
chr11	77039300	77040300	2.9082659122505783
chr11	77039400	77040400	3.134201599178279
chr11	77039500	77040500	3.53486148651662
chr11	77039600	77040600	3.069291058135238
chr11	77039700	77040700	2.43922404689801
chr11	77039800	77040800	1.4011355767162046
chr11	77040800	77041800	0.17254104751884175
chr11	77040900	77041900	0.17437298921697045
chr11	77042000	77043000	1.6230250251603904
chr11	77043700	77044700	2.034237271332349
chr11	77043800	77044800	1.649290470784776
chr11	77043900	77044900	1.591363276594289
chr11	77044000	77045000	1.5426527361514604
chr11	77044100	77045100	1.2356645193437146
chr11	77044200	77045200	1.085881827571099
chr11	77044300	77045300	0.6732779825228753
chr11	77044400	77045400	0.9030672904526076
chr11	77044500	77045500	1.5117334330442551
chr11	77044600	77045600	1.2621119356149808
chr11	77044700	77045700	1.9487038983497167
chr11	77044800	77045800	1.9854302435355056
chr11	77044900	77045900	1.9041117529583416
chr11	77045000	77046000	1.472518499884564
chr11	77045100	77046100	2.1872679547610203
chr11	77045200	77046200	2.427631267045457
chr11	77045300	77046300	2.8218399414669517
chr11	77045400	77046400	2.63680147002638
chr11	77045500	77046500	2.102920879242957
chr11	77045600	77046600	1.831518566625475
chr11	77045700	77046700	1.5893411635746415
chr11	77045800	77046800	1.3092788857945492
chr11	77045900	77046900	0.35003114786162204
chr11	77046000	77047000	-0.06152704913251178
chr11	77046100	77047100	-1.1080877112057903
chr11	77046200	77047200	-0.8666821710634424
chr11	77046300	77047300	-0.3818996178668471
chr11	77046400	77047400	-0.4226727029022848
chr11	77046500	77047500	0.013137302773036073
chr11	77048000	77049000	-0.3017938021208979
chr11	77048100	77049100	0.13189985972823398
chr11	77048200	77049200	0.3188337888767652
chr11	77048300	77049300	0.6412485671266968
chr11	77048400	77049400	0.5684897809613718
chr11	77048500	77049500	0.8249698791470896
chr11	77048600	77049600	0.6811612757395176
chr11	77048700	77049700	1.1703028654152507
chr11	77048800	77049800	1.1843300625223403
chr11	77048900	77049900	1.3645596774219548
chr11	77049000	77050000	1.5860869310503347
chr11	77049100	77050100	0.9547654596331232
chr11	77049200	77050200	0.3801256789350511
chr11	77049300	77050300	0.2380146895111809
chr11	77049400	77050400	0.5068630895571618
chr11	77049500	77050500	0.5913551401125332
chr11	77050600	77051600	0.4311673111682721
chr11	77050700	77051700	0.5507680690014279
chr11	77050800	77051800	0.4242485416939213
chr11	77050900	77051900	0.3862370736941512
chr11	77051000	77052000	0.29581805074139045
chr11	77051100	77052100	0.14442452910704087
chr11	77051200	77052200	-0.041310237654230315
chr11	77051300	77052300	-0.4338509666769155
chr11	77051400	77052400	-0.1361103005561308
chr11	77051500	77052500	-0.2836064755219524
chr11	77052600	77053600	0.4672709356892065
chr11	77052700	77053700	0.34973498572794753
chr11	77052800	77053800	0.2099593138622744
chr11	77052900	77053900	0.3926411835059585
chr11	77053000	77054000	0.2298910730949183
chr11	77053100	77054100	-0.20269747865081125
chr11	77053200	77054200	-0.14148059527621884
chr11	77053300	77054300	-0.12878433268102776
chr11	77053400	77054400	-1.0323875496035135
chr11	77053500	77054500	-1.0720890573395994
chr11	77053600	77054600	-0.6086865352414669
chr11	77053700	77054700	-0.3632611071158015
chr11	77053800	77054800	-0.6076663235590449
chr11	77053900	77054900	-0.6405178079659547
chr11	77054000	77055000	-0.7437970007250263
chr11	77054100	77055100	-0.04453573058770149
chr11	77054200	77055200	-0.33335626307246097
chr11	77054300	77055300	-1.1654516398218284
chr11	77054400	77055400	-0.3757364418495151
chr11	77054500	77055500	0.1971239163249906
chr11	77054600	77055600	0.06611114321233569
chr11	77054700	77055700	0.1349481953984358
chr11	77054800	77055800	0.5232485768726972
chr11	77054900	77055900	0.8650432553239996
chr11	77055000	77056000	1.04779891986364
chr11	77055100	77056100	0.6107894743234873
chr11	77055200	77056200	0.5287752956164894
chr11	77055300	77056300	0.9958263728041008
chr11	77055400	77056400	0.939187703534634
chr11	77055500	77056500	0.42190784470348863
chr11	77055600	77056600	0.8176610069851971
chr11	77055700	77056700	0.5608449290378069
chr11	77055800	77056800	0.5710714136195082
chr11	77055900	77056900	0.2816052487146072
chr11	77056000	77057000	0.035488736247503185
chr11	77056100	77057100	-0.005941438731039413
chr11	77056200	77057200	-0.2360320923395487
chr11	77056300	77057300	-0.4208695611333879
chr11	77056400	77057400	-0.20348632563769647
chr11	77057000	77058000	-0.42558747311508127
chr11	77057100	77058100	-1.100719522051629
chr11	77057200	77058200	-0.20665411844997605
chr11	77057300	77058300	0.6662026127294449
chr11	77057400	77058400	0.8188605477795685
chr11	77057500	77058500	1.6514297973266665
chr11	77057600	77058600	1.738591063332608
chr11	77057700	77058700	1.4455735742785465
chr11	77057800	77058800	1.5568489419536269
chr11	77057900	77058900	2.26801004319075
chr11	77058000	77059000	1.7464108816244102
chr11	77058100	77059100	2.1330165616810546
chr11	77058200	77059200	1.6257733685211189
chr11	77058300	77059300	0.6189115003756542
chr11	77058400	77059400	0.2347949423245752
chr11	77058500	77059500	-0.04986043684768457
chr11	77058600	77059600	-0.22599654159900984
chr11	77058700	77059700	0.21114299408968226
chr11	77058800	77059800	0.0850505861716297
chr11	77058900	77059900	-0.5946768477961745
chr11	77059000	77060000	-0.09267556077914989
chr11	77059100	77060100	0.03879039098651275
chr11	77059200	77060200	0.3245460075218015
chr11	77059800	77060800	0.3577325326478137
chr11	77059900	77060900	0.1872474517931956
chr11	77060000	77061000	0.20824793896436983
chr11	77060100	77061100	0.010903988612662658
chr11	77060200	77061200	0.4342121256988275
chr11	77060300	77061300	0.1764061502730367
chr11	77060400	77061400	0.2348700548082409
chr11	77060500	77061500	-0.17694412665993586
chr11	77060600	77061600	-0.11910951659105315
chr11	77060700	77061700	-0.004454857473673844
chr11	77060800	77061800	-0.11026163583152587
chr11	77060900	77061900	-0.6084354083773778
chr11	77061000	77062000	-0.35495699467291686
chr11	77062300	77063300	0.5447403092751524
chr11	77062400	77063400	0.36952248976243096
chr11	77062500	77063500	0.3905618769035655
chr11	77062600	77063600	0.17486044933115286
chr11	77062700	77063700	0.7620467665465737
chr11	77062800	77063800	0.3293644355183111
chr11	77062900	77063900	0.3677903534798347
chr11	77063000	77064000	0.7573212475716772
chr11	77063400	77064400	0.18401141797509726
chr11	77063500	77064500	0.3533608719492308
chr11	77063600	77064600	0.22349971661731885
chr11	77063700	77064700	0.07915051080028163
chr11	77063800	77064800	0.12995288629352414
chr11	77063900	77064900	0.3947388055423646
chr11	77064000	77065000	0.376840439945188
chr11	77064100	77065100	0.11190480851228757
chr11	77064200	77065200	0.08991102083830388
chr11	77064300	77065300	-0.2387615156257887
chr11	77064400	77065400	-0.5307584680218104
chr11	77064500	77065500	-0.9927961899804348
chr11	77064600	77065600	-0.8379696910939052
chr11	77064700	77065700	-0.591859707323399
chr11	77064800	77065800	-1.1414388095938508
chr11	77064900	77065900	-2.122461863457829
chr11	77065000	77066000	-1.8628511918525534
chr11	77065100	77066100	-1.6149720036334458
chr11	77065200	77066200	-1.5959309910887416
chr11	77065300	77066300	-0.9973445412231584
chr11	77065400	77066400	-0.7356159082942285
chr11	77065500	77066500	-0.2300585047610493
chr11	77065600	77066600	0.12134162806114307
chr11	77065700	77066700	0.1703865028740923
chr11	77065800	77066800	1.1932120198426046
chr11	77065900	77066900	2.201637671723641
chr11	77067400	77068400	3.016258409861306
chr11	77067500	77068500	2.9311589481312046
chr11	77067600	77068600	2.6190444295608715
chr11	77067700	77068700	1.6795699030591316
chr11	77067800	77068800	1.7084664141715202
chr11	77067900	77068900	2.3796374542786016
chr11	77068000	77069000	2.8109104025998937
chr11	77068100	77069100	2.695442418247272
chr11	77068200	77069200	2.016148849830078
chr11	77068300	77069300	2.042808512353256
chr11	77068400	77069400	1.8554434322641384
chr11	77068500	77069500	2.2511067017026845
chr11	77068600	77069600	1.8750143048295769
chr11	77068700	77069700	2.468887715600521
chr11	77068800	77069800	2.788201909087164
chr11	77068900	77069900	2.39768935368222
chr11	77069000	77070000	2.431292168444122
chr11	77069100	77070100	2.396638759072643
chr11	77069200	77070200	2.577573347001433
chr11	77069300	77070300	2.8670141214544094
chr11	77069400	77070400	2.9699723738626385
chr11	77069500	77070500	2.6515735326179195
chr11	77070200	77071200	1.8648612818877608
chr11	77070300	77071300	1.9366378020277208
chr11	77070400	77071400	1.941842284150388
chr11	77070500	77071500	1.9467429107930496
chr11	77070600	77071600	1.8217537678250801
chr11	77070700	77071700	1.7815196365590005
chr11	77074500	77075500	1.59386593794422
chr11	77074600	77075600	1.4295075655105869
chr11	77074700	77075700	1.80684101323259
chr11	77074800	77075800	1.3416827704645495
chr11	77075800	77076800	0.6258702499253814
chr11	77075900	77076900	0.3181024505681557
chr11	77076000	77077000	0.8141964000844425
chr11	77076100	77077100	0.9002980684960653
chr11	77076200	77077200	1.1851199275478068
chr11	77076300	77077300	0.6445001355382034
chr11	77076400	77077400	0.2478077318892889
chr11	77076500	77077500	0.09532659260866083
chr11	77076600	77077600	0.7406891052983011
chr11	77076700	77077700	1.1253865200860218
chr11	77076800	77077800	0.5523982688354044
chr11	77076900	77077900	0.66845986533753
chr11	77077000	77078000	0.5942895182765767
chr11	77077100	77078100	0.3547349549156885
chr11	77077200	77078200	-0.03550791675660335
chr11	77077300	77078300	-0.21795140148403866
chr11	77077400	77078400	0.2126950362092389
chr11	77077500	77078500	0.8975879932383711
chr11	77077600	77078600	0.7645341192324459
chr11	77077700	77078700	0.6680713171417771
chr11	77077800	77078800	0.6834836028791218
chr11	77077900	77078900	0.34880978855371586
chr11	77078000	77079000	-0.6178235191913285
chr11	77078100	77079100	-0.0913539420590258
chr11	77078200	77079200	-0.21384267297153872
chr11	77078300	77079300	0.05483088512894761
chr11	77078400	77079400	-0.2099198862083644
chr11	77078500	77079500	-0.9231795753555458
chr11	77078600	77079600	-0.859021225518227
chr11	77078700	77079700	-0.8353879858811034
chr11	77078800	77079800	-0.2434429875755027
chr11	77078900	77079900	0.4050698468011061
chr11	77079000	77080000	1.759009027340824
chr11	77079100	77080100	1.1203806565703696
chr11	77079200	77080200	1.1761105812318708
chr11	77079300	77080300	0.8743819724356825
chr11	77079400	77080400	0.449747755505402
chr11	77079500	77080500	0.962714203215304
chr11	77079600	77080600	1.3227343550685062
chr11	77079700	77080700	1.6266586378034598
chr11	77079800	77080800	1.95169262323895
chr11	77079900	77080900	1.5773113621786146
chr11	77080000	77081000	1.309547417843979
chr11	77080100	77081100	1.3809403447573076
chr11	77080200	77081200	1.6770670276096051
chr11	77080300	77081300	1.6291056538271316
chr11	77080400	77081400	1.890116043279992
chr11	77080500	77081500	2.079020269009873
chr11	77080600	77081600	2.256394473210418
chr11	77080700	77081700	1.8597690496720043
chr11	77080800	77081800	1.6545167622932098
chr11	77080900	77081900	2.372498494875602
chr11	77081000	77082000	2.4306158424907256
chr11	77081100	77082100	2.354564908958736
chr11	77081200	77082200	2.3869677119249917
chr11	77081300	77082300	2.7888732447971027
chr11	77081400	77082400	2.7633197187261347
chr11	77081500	77082500	2.7147872435143987
chr11	77081600	77082600	2.105719129935681
chr11	77081700	77082700	2.896991197409623
chr11	77081800	77082800	2.6299276265066296
chr11	77081900	77082900	1.870899270623129
chr11	77082000	77083000	1.8559712010431775
chr11	77082100	77083100	2.4542179557764445
chr11	77082200	77083200	2.7309268967625187
chr11	77082300	77083300	2.495382405958704
chr11	77082400	77083400	2.9195486031778137
chr11	77082500	77083500	2.763928422606033
chr11	77082600	77083600	2.5989654918564917
chr11	77082700	77083700	2.1596178109270654
chr11	77082800	77083800	2.034440799833363
chr11	77082900	77083900	1.947885388307755
chr11	77083000	77084000	1.9728333836173115
chr11	77083100	77084100	1.7344456796736925
chr11	77083200	77084200	1.3101382213541626
chr11	77083300	77084300	1.255917506417688
chr11	77084500	77085500	0.1214038442610538
chr11	77084600	77085600	0.2569127016680311
chr11	77084700	77085700	0.8816212766698441
chr11	77084800	77085800	1.315920357651444
chr11	77084900	77085900	0.8543112070097251
chr11	77085000	77086000	1.200057541668431
chr11	77085100	77086100	1.1278345210054972
chr11	77085200	77086200	0.9027847156828652
chr11	77085300	77086300	1.2257713477292365
chr11	77085400	77086400	1.8072952340074968
chr11	77085500	77086500	1.8227673010758207
chr11	77085600	77086600	1.9377196193057773
chr11	77085700	77086700	1.5119905643761655
chr11	77085800	77086800	1.5289293210672326
chr11	77085900	77086900	2.7290759920783185
chr11	77086000	77087000	2.5561349903046406
chr11	77086100	77087100	2.7409197198540385
chr11	77086200	77087200	2.9840732749277734
chr11	77086300	77087300	3.7691207350296088
chr11	77086400	77087400	3.971526117381624
chr11	77086500	77087500	3.8614055392882745
chr11	77086600	77087600	4.055542217109126
chr11	77086700	77087700	3.6564685808464255
chr11	77086800	77087800	3.519930994594053
chr11	77086900	77087900	3.623496488931728
chr11	77087000	77088000	3.6396942594460535
chr11	77087100	77088100	3.837145563448078
chr11	77087200	77088200	3.703791340814392
chr11	77087300	77088300	3.1862068006820605
chr11	77087400	77088400	2.733937194202866
chr11	77087500	77088500	2.894328014401767
chr11	77087600	77088600	2.6012282752343148
chr11	77087700	77088700	2.785402394278288
chr11	77087800	77088800	2.5113512231174777
chr11	77087900	77088900	1.689142025981445
chr11	77088000	77089000	1.2786124769559402
chr11	77088500	77089500	2.1832430913618714
chr11	77088600	77089600	1.9938591724508083
chr11	77088700	77089700	2.3379224937126817
chr11	77088800	77089800	2.351781919339953
chr11	77088900	77089900	2.716329205213853
chr11	77089000	77090000	2.491975693824148
chr11	77089100	77090100	1.7446564031038438
chr11	77089200	77090200	1.8963490793283229
chr11	77089300	77090300	1.8378755463742589
chr11	77089400	77090400	2.0445437234356336
chr11	77089500	77090500	1.7509472143206983
chr11	77089600	77090600	2.575985040786467
chr11	77089700	77090700	2.6643234749525435
chr11	77089800	77090800	2.4876269247936773
chr11	77089900	77090900	2.2643905709016807
chr11	77090000	77091000	2.9311141908156726
chr11	77090100	77091100	3.7295276564552964
chr11	77090200	77091200	3.0872436439171578
chr11	77090300	77091300	2.774267932075924
chr11	77090400	77091400	2.9450230873891723
chr11	77090500	77091500	2.9290251494029045
chr11	77090600	77091600	1.965006214844323
chr11	77096300	77097300	-0.7860689459459157
chr11	77096400	77097400	-0.7214637885385647
chr11	77099500	77100500	1.5075903324047486
chr11	77099600	77100600	1.2232237317556685
chr11	77099700	77100700	1.5577549762934555
chr11	77099800	77100800	1.2670547790755295
chr11	77099900	77100900	1.5001841590803076
chr11	77100000	77101000	2.146371614757565
chr11	77100100	77101100	2.103995877236104
chr11	77100200	77101200	2.962699824830044
chr11	77100300	77101300	3.0562876911410166
chr11	77100400	77101400	3.311939625504354
chr11	77100500	77101500	2.497515119619431
chr11	77100600	77101600	3.1291368489710836
chr11	77100700	77101700	2.9625010050319136
chr11	77100800	77101800	3.2897659656262066
chr11	77100900	77101900	3.241478603952445
chr11	77101000	77102000	3.072942828638779
chr11	77101100	77102100	2.9204222042744763
chr11	77101200	77102200	1.9569263999131403
chr11	77101300	77102300	2.065295286649309
chr11	77101400	77102400	1.9287726507541567
chr11	77102400	77103400	3.626957380362279
chr11	77102500	77103500	4.1009044577349165
chr11	77102600	77103600	3.878001936240078
chr11	77102700	77103700	3.8094546035267256
chr11	77102800	77103800	4.434313594962834
chr11	77102900	77103900	3.908570799619397
chr11	77103000	77104000	3.1949489284605637
chr11	77103100	77104100	2.247718284413252
chr11	77103200	77104200	1.4358861396657774
chr11	77103600	77104600	1.0801589176372817
chr11	77103700	77104700	0.12494460277967845
chr11	77103800	77104800	0.2747566191544633
chr11	77103900	77104900	0.6596654949954025
chr11	77104000	77105000	1.3046672547293494
chr11	77104100	77105100	1.3569275988937952
chr11	77104200	77105200	1.6906060152848241
chr11	77104300	77105300	2.1337540189186965
chr11	77104400	77105400	2.274449312353138
chr11	77104500	77105500	2.8290821720522166
chr11	77104600	77105600	2.5551855358141147
chr11	77104700	77105700	3.154594712899725
chr11	77104800	77105800	2.0147136906684224
chr11	77104900	77105900	1.5493140288416587
chr11	77105000	77106000	1.5300553330823041
chr11	77105100	77106100	2.0511074590855647
chr11	77105200	77106200	1.7193102648426557
chr11	77106300	77107300	3.366620613505789
chr11	77106400	77107400	3.452739746092096
chr11	77106500	77107500	4.216276625190234
chr11	77106600	77107600	4.1906113237657925
chr11	77106700	77107700	4.105513125280697
chr11	77106800	77107800	4.309925830436791
chr11	77106900	77107900	4.193532575790981
chr11	77107000	77108000	3.5152142779431372
chr11	77107100	77108100	3.354274381344096
chr11	77107200	77108200	3.659321196040042
chr11	77107300	77108300	3.599097607022462
chr11	77107400	77108400	3.245289291187353
chr11	77107500	77108500	2.379278005151959
chr11	77107600	77108600	1.9450241582658747
chr11	77107700	77108700	1.3631324626117465
chr11	77107800	77108800	1.4552725151969734
chr11	77107900	77108900	1.3351993562695157
chr11	77108000	77109000	1.6097436717102105
chr11	77108100	77109100	0.9048811586230384
chr11	77108200	77109200	0.6473289921520231
chr11	77108300	77109300	0.5266780732748247
chr11	77108400	77109400	0.31593246403975944
chr11	77108500	77109500	0.4718241433979386
chr11	77108600	77109600	0.22426482532854425
chr11	77108700	77109700	0.6692102113909841
chr11	77108800	77109800	1.165556068590882
chr11	77108900	77109900	1.035408486035869
chr11	77109000	77110000	1.0189840185969337
chr11	77109100	77110100	1.2920929077726704
chr11	77109200	77110200	1.4561160690191035
chr11	77109300	77110300	2.0007731692635042
chr11	77109400	77110400	2.6463521536926318
chr11	77109500	77110500	2.3851627121685586
chr11	77109600	77110600	2.4211537324761543
chr11	77109700	77110700	1.9582137542444704
chr11	77109800	77110800	1.5239820124060022
chr11	77109900	77110900	1.3955482420085246
chr11	77110000	77111000	1.9727504702488519
chr11	77110100	77111100	2.3794357062996156
chr11	77110200	77111200	2.4410696104611076
chr11	77110300	77111300	2.3023697329436787
chr11	77110400	77111400	2.455890467570672
chr11	77110500	77111500	2.079106867698695
chr11	77110600	77111600	2.2791748279937507
chr11	77110700	77111700	1.887127382476252
chr11	77110800	77111800	1.6956245618068038
chr11	77110900	77111900	1.883499717575624
chr11	77111000	77112000	1.3837984432584498
chr11	77111100	77112100	0.6166647359420029
chr11	77111200	77112200	1.0914338115230011
chr11	77111300	77112300	1.6474610010989792
chr11	77111400	77112400	1.0601504211090802
chr11	77111500	77112500	2.0139583218295214
chr11	77111600	77112600	1.845983244037654
chr11	77111700	77112700	2.8395618293691403
chr11	77111800	77112800	2.827395928621652
chr11	77111900	77112900	2.8831482261569668
chr11	77112000	77113000	2.7389489068723862
chr11	77112100	77113100	3.027296243124564
chr11	77112200	77113200	2.3213681301410167
chr11	77113200	77114200	0.5138130832768535
chr11	77113300	77114300	0.8700224508246602
chr11	77113400	77114400	1.389830984121401
chr11	77113500	77114500	2.128967773501295
chr11	77113600	77114600	2.3504710218226097
chr11	77113700	77114700	2.479639923882333
chr11	77113800	77114800	3.2396098837549383
chr11	77113900	77114900	3.3439172176256857
chr11	77114000	77115000	3.41349620301259
chr11	77114100	77115100	3.738827621723925
chr11	77114200	77115200	3.7556528505863778
chr11	77114300	77115300	3.4267428353627567
chr11	77114400	77115400	3.0099759944814424
chr11	77114500	77115500	2.566828500745994
chr11	77114600	77115600	2.630656413209707
chr11	77114700	77115700	2.5528946045529293
chr11	77122300	77123300	1.5946321501429408
chr11	77122400	77123400	1.7358022733846965
chr11	77122500	77123500	1.892419700792024
chr11	77122600	77123600	1.632227358868005
chr11	77122700	77123700	1.7472763523592896
chr11	77122800	77123800	2.101347839176972
chr11	77122900	77123900	2.736997986264559
chr11	77123000	77124000	3.009215629134422
chr11	77123100	77124100	2.9698640925325686
chr11	77123200	77124200	2.8390205850939387
chr11	77123300	77124300	3.045209151509072
chr11	77123400	77124400	3.435123489759707
chr11	77123500	77124500	3.1546074909080537
chr11	77123600	77124600	3.8399800183915813
chr11	77123700	77124700	4.007777963913856
chr11	77123800	77124800	3.6976943176246673
chr11	77123900	77124900	3.294651179946261
chr11	77124000	77125000	2.9754031507955263
chr11	77124100	77125100	2.1424924511997507
chr11	77124200	77125200	2.3554489742474565
chr11	77124300	77125300	2.038319148566292
chr11	77124400	77125400	1.6392121727811908
chr11	77124500	77125500	2.0593090517386092
chr11	77124600	77125600	1.1113703842402518
chr11	77124700	77125700	1.3332101080918468
chr11	77124800	77125800	1.0387282873131158
chr11	77124900	77125900	0.6840434083930339
chr11	77125000	77126000	0.7279468492523911
chr11	77125100	77126100	1.7464096009237988
chr11	77131400	77132400	2.0364490936182134
chr11	77131500	77132500	1.8891058368217948
chr11	77131600	77132600	1.5890521980678698
chr11	77131700	77132700	1.5284519518472242
chr11	77131800	77132800	1.3795424489881138
chr11	77131900	77132900	1.12536218531449
chr11	77132000	77133000	1.4346436963251068
chr11	77132100	77133100	1.51857429179349
chr11	77132200	77133200	1.7059949908235024
chr11	77132300	77133300	1.5857092099024002
chr11	77132400	77133400	1.0403878294931042
chr11	77132500	77133500	0.755546566708717
chr11	77132600	77133600	0.8651125937066678
chr11	77132700	77133700	0.7320028171492963
chr11	77132800	77133800	0.7928869042613842
chr11	77132900	77133900	0.8875732772713413
chr11	77133000	77134000	0.7045943812143277
chr11	77134900	77135900	0.3912746190118467
chr11	77135000	77136000	0.4035775490753104
chr11	77135100	77136100	0.9045379524674968
chr11	77135200	77136200	0.7515357604708891
chr11	77135300	77136300	0.8112888237747949
chr11	77135400	77136400	1.0183012358416084
chr11	77135500	77136500	1.3615696688318244
chr11	77135600	77136600	1.7247981096909906
chr11	77135700	77136700	1.9631210333053704
chr11	77135800	77136800	1.6075724582362594
chr11	77135900	77136900	2.01464938964236
chr11	77136000	77137000	2.1084346450043654
chr11	77136100	77137100	1.751398018130757
chr11	77136200	77137200	2.3115893650809984
chr11	77136300	77137300	2.121693093029003
chr11	77136400	77137400	2.2228177364858093
chr11	77136500	77137500	2.1598589573842784
chr11	77136600	77137600	1.9628463518469383
chr11	77136700	77137700	2.1931494958729383
chr11	77136800	77137800	2.5051128327454064
chr11	77136900	77137900	2.8713823252558566
chr11	77137000	77138000	2.871107510224471
chr11	77137100	77138100	3.992796235194149
chr11	77137200	77138200	4.480777421629597
chr11	77137300	77138300	4.708386735947383
chr11	77137400	77138400	4.7278961145115215
chr11	77137500	77138500	5.095889634191916
chr11	77137600	77138600	5.230614852249111
chr11	77137700	77138700	5.0828665291316435
chr11	77137800	77138800	5.079945484990921
chr11	77137900	77138900	4.516849126022554
chr11	77138000	77139000	4.931489347571739
chr11	77138100	77139100	3.7973484117287817
chr11	77138200	77139200	2.8411634328817392
chr11	77138300	77139300	2.2801019891849057
chr11	77138400	77139400	1.763156239948801
chr11	77138500	77139500	1.5382525459551804
chr11	77138600	77139600	0.7713370398218499
chr11	77138700	77139700	0.7308289385455362
chr11	77138800	77139800	0.9927355273083296
chr11	77138900	77139900	0.7599227265602259
chr11	77139000	77140000	0.3379445057517171
chr11	77139100	77140100	0.5899781291362739
chr11	77139200	77140200	0.6718795509669769
chr11	77139300	77140300	0.8189889903485945
chr11	77139400	77140400	0.6343903843361736
chr11	77139500	77140500	0.4911970931589926
chr11	77139600	77140600	0.9835970807370032
chr11	77139700	77140700	0.8109517329036757
chr11	77139800	77140800	0.9116197781456123
chr11	77139900	77140900	1.0572308745170236
chr11	77140000	77141000	1.070430610037574
chr11	77140100	77141100	0.7345794839543744
chr11	77140200	77141200	0.7916613649300079
chr11	77140300	77141300	0.7665433617036355
chr11	77140400	77141400	0.9810821339476659
chr11	77143600	77144600	1.6986401481835125
chr11	77143700	77144700	2.191364452094831
chr11	77143800	77144800	2.5927569487365316
chr11	77143900	77144900	1.7779813728734228
chr11	77144000	77145000	1.7506440022222556
chr11	77144100	77145100	1.8242394943205824
chr11	77144200	77145200	2.4191922262854213
chr11	77144300	77145300	1.9221637592291296
chr11	77144400	77145400	1.4191094289425432
chr11	77144500	77145500	1.0341181800780619
chr11	77144600	77145600	1.0278012101991585
chr11	77144700	77145700	0.7839431726340648
chr11	77144800	77145800	1.4693911604244418
chr11	77144900	77145900	1.7812183469027925
chr11	77145000	77146000	1.7712256134283406
chr11	77145100	77146100	2.521305808473362
chr11	77145200	77146200	2.0733783692026524
chr11	77145300	77146300	2.962355850457
chr11	77145400	77146400	3.3350301126512147
chr11	77145500	77146500	3.5466496449924363
chr11	77145600	77146600	3.3381002295278552
chr11	77145700	77146700	3.035162921634183
chr11	77145800	77146800	2.3082901008166066
chr11	77145900	77146900	2.4052052820248964
chr11	77146000	77147000	2.456746081809662
chr11	77146100	77147100	1.8685764365900028
chr11	77146200	77147200	2.203928739690644
chr11	77146300	77147300	1.421822621929422
chr11	77146400	77147400	1.2857026278819088
chr11	77146500	77147500	1.4896917224322157
chr11	77146600	77147600	0.8445348567009091
chr11	77146700	77147700	1.3263333849437469
chr11	77146800	77147800	1.2214347682135407
chr11	77146900	77147900	2.190883414522048
chr11	77147000	77148000	2.3761962647729815
chr11	77147100	77148100	2.449781644545836
chr11	77147200	77148200	2.3084070466770936
chr11	77147300	77148300	2.579812296671957
chr11	77147400	77148400	3.337262493384955
chr11	77147500	77148500	2.6439307213597427
chr11	77147600	77148600	2.8035595132416002
chr11	77147700	77148700	2.8768642383212946
chr11	77147800	77148800	2.7458035066210447
chr11	77147900	77148900	1.6760743303421592
chr11	77148000	77149000	1.5340479544252326
chr11	77148100	77149100	1.6202302355971752
chr11	77148200	77149200	1.544661566062716
chr11	77148300	77149300	1.8010954780745194
chr11	77149300	77150300	1.110358585290964
chr11	77149400	77150400	0.5777068816511657
chr11	77149500	77150500	0.5070141447553571
chr11	77149600	77150600	0.30718926924807377
chr11	77149700	77150700	0.6617614103986926
chr11	77149800	77150800	0.7160630814699728
chr11	77149900	77150900	1.2335323205308866
chr11	77150000	77151000	1.1577754804482538
chr11	77150100	77151100	0.9583250860549308
chr11	77150200	77151200	0.5217486725825452
chr11	77150300	77151300	0.8947844261859511
chr11	77150400	77151400	1.3426824595045432
chr11	77150500	77151500	1.5210074487008631
chr11	77150600	77151600	1.8206272406495176
chr11	77151700	77152700	0.6810947232391998
chr11	77151800	77152800	1.3722912956220297
chr11	77151900	77152900	1.5580150547523273
chr11	77152000	77153000	1.3701330433862706
chr11	77152100	77153100	1.8623045246949093
chr11	77152200	77153200	1.9796893425575
chr11	77152300	77153300	2.1403082140299663
chr11	77152400	77153400	1.3552346769257373
chr11	77152500	77153500	1.5327898402474345
chr11	77152600	77153600	1.5716276438490782
chr11	77152700	77153700	2.267205402316444
chr11	77152800	77153800	2.1520060434835027
chr11	77152900	77153900	1.9681105566074808
chr11	77153000	77154000	2.038865260948429
chr11	77153100	77154100	1.7303469185279692
chr11	77153200	77154200	1.5618179738582287
chr11	77154700	77155700	0.4824860113768082
chr11	77154800	77155800	-0.2295376036628561
chr11	77154900	77155900	-0.8670131062426798
chr11	77155000	77156000	-0.5127318303556011
chr11	77155100	77156100	-1.0616223515096788
chr11	77155200	77156200	-1.081977862058732
chr11	77155300	77156300	-1.2675669884508742
chr11	77155400	77156400	-1.5597238267661908
chr11	77155500	77156500	-2.0655560178097963
chr11	77159500	77160500	2.064194971467036
chr11	77159600	77160600	1.8195158024320768
chr11	77159700	77160700	1.8672063128695389
chr11	77159800	77160800	1.6249606652186517
chr11	77159900	77160900	1.4665756281737834
chr11	77160000	77161000	1.5210745600246673
chr11	77160100	77161100	1.7537423883947385
chr11	77160200	77161200	1.5863126903964833
chr11	77160300	77161300	0.8140809681355077
chr11	77160400	77161400	0.8056923403249828
chr11	77160500	77161500	1.0328163642100523
chr11	77160600	77161600	1.528650601184384
chr11	77160700	77161700	2.0038961110906017
chr11	77160800	77161800	2.166157542499956
chr11	77160900	77161900	1.979619456327461
chr11	77161000	77162000	1.6697662166680267
chr11	77161100	77162100	1.2783760780543365
chr11	77161200	77162200	1.4272506962610632
chr11	77161300	77162300	1.4112776911617395
chr11	77161400	77162400	1.2299517616205162
chr11	77161500	77162500	0.6042764166839611
chr11	77161600	77162600	-0.13976657452788502
chr11	77161700	77162700	-0.3854843249043626
chr11	77161800	77162800	-0.043982700077749085
chr11	77161900	77162900	0.5473647669172967
chr11	77162000	77163000	-0.00023560941097619718
chr11	77162100	77163100	0.15483802825726956
chr11	77162200	77163200	0.0483826862456395
chr11	77162300	77163300	-0.1502686747157195
chr11	77162400	77163400	-0.08705851515583357
chr11	77162500	77163500	0.3294932497765726
chr11	77162600	77163600	0.4947692923837647
chr11	77162700	77163700	0.512227355306163
chr11	77162800	77163800	0.5552686645872119
chr11	77162900	77163900	0.2044118309148864
chr11	77163000	77164000	-0.43489574221550054
chr11	77163100	77164100	-0.8661977600955484
chr11	77163200	77164200	-1.8570910765103616
chr11	77163300	77164300	-1.530612504888566
chr11	77163400	77164400	-2.378105337009622
chr11	77163500	77164500	-2.4593533165394152
chr11	77163600	77164600	-2.2492242543246586
chr11	77163700	77164700	-2.528256289967659
chr11	77163800	77164800	-2.702040635583068
chr11	77163900	77164900	-2.733561659634871
chr11	77164300	77165300	-0.8512975438110658
chr11	77164400	77165400	-0.3720399926606247
chr11	77164500	77165500	-0.9935957564080568
chr11	77164600	77165600	-1.8459517567247217
chr11	77164700	77165700	-2.024221458889888
chr11	77164800	77165800	-1.262554483397864
chr11	77164900	77165900	-1.3315436745922968
chr11	77165000	77166000	-1.48535764978996
chr11	77165100	77166100	-0.7721494495986246
chr11	77165200	77166200	-0.2869619056150062
chr11	77165300	77166300	-0.2534540988504983
chr11	77165400	77166400	-0.4012006161709253
chr11	77165500	77166500	-0.2333690470822292
chr11	77165600	77166600	0.03276790122956832
chr11	77165700	77166700	0.4873551212223363
chr11	77165800	77166800	-0.3017650362170381
chr11	77165900	77166900	-0.2902839509619745
chr11	77166000	77167000	0.8312105768060767
chr11	77166100	77167100	0.8817936118303269
chr11	77166200	77167200	0.5254207783377826
chr11	77166300	77167300	0.3323845396456588
chr11	77166400	77167400	0.5472810850954126
chr11	77166500	77167500	0.685888707913785
chr11	77166600	77167600	1.714793057638898
chr11	77166700	77167700	1.1868022646592076
chr11	77166800	77167800	0.9840228358345202
chr11	77166900	77167900	0.9156216946039571
chr11	77167000	77168000	0.3359307167018316
chr11	77167100	77168100	-0.1687477880190986
chr11	77167200	77168200	-0.17980822552800071
chr11	77167300	77168300	0.33685851621551194
chr11	77167400	77168400	0.2426454472345978
chr11	77167500	77168500	0.4199084468487844
chr11	77167600	77168600	-0.4398346783262916
chr11	77167700	77168700	-0.19403936208347305
chr11	77167800	77168800	0.3333559044935864
chr11	77167900	77168900	0.5107182816951854
chr11	77168000	77169000	0.5652957497794046
chr11	77168100	77169100	0.6287806525528294
chr11	77168200	77169200	0.7794923029437165
chr11	77168300	77169300	0.4282992942185507
chr11	77168400	77169400	0.4746781060275287
chr11	77168500	77169500	0.5046175700324372
chr11	77168600	77169600	0.4991260415508256
chr11	77168700	77169700	0.6527303701448491
chr11	77168800	77169800	0.41216504845868585
chr11	77168900	77169900	0.8161590869819014
chr11	77169000	77170000	0.3150949153339569
chr11	77169100	77170100	0.2986707960316227
chr11	77169200	77170200	-0.5505957079542356
chr11	77169300	77170300	-0.4882752516753147
chr11	77169400	77170400	0.2528827644922495
chr11	77169500	77170500	0.5872159911255586
chr11	77169600	77170600	0.5080736382011201
chr11	77169700	77170700	1.0768824560190924
chr11	77169800	77170800	1.2057596910259305
chr11	77169900	77170900	0.9975761723455598
chr11	77170000	77171000	1.216470558431182
chr11	77170100	77171100	1.339833956455686
chr11	77170200	77171200	2.1737372674823616
chr11	77170300	77171300	2.443138571008979
chr11	77172600	77173600	0.8051996697188544
chr11	77172700	77173700	0.05998251948790855
chr11	77172800	77173800	0.6197391853707451
chr11	77172900	77173900	0.59643854371168
chr11	77173000	77174000	0.13534787362358983
chr11	77173100	77174100	-0.4092076780199512
chr11	77173200	77174200	-0.5150459563896409
chr11	77173300	77174300	-0.21136575691764486
chr11	77173400	77174400	-0.2018583964704516
chr11	77173500	77174500	0.01572195348205646
chr11	77173600	77174600	-0.4208953205230784
chr11	77173700	77174700	0.1864676951025291
chr11	77173800	77174800	-0.4369344654755313
chr11	77173900	77174900	-0.04484953027126352
chr11	77174000	77175000	-0.36717544302388183
chr11	77174100	77175100	0.11728274124235855
chr11	77174200	77175200	0.17899237443143856
chr11	77174300	77175300	0.617243542007416
chr11	77174400	77175400	1.2426635157788906
chr11	77174500	77175500	0.9863250955706296
chr11	77174600	77175600	1.2449200586184919
chr11	77174700	77175700	1.1947480365844592
chr11	77174800	77175800	0.8925420128927091
chr11	77174900	77175900	0.22459134485418614
chr11	77175000	77176000	0.8920902199002236
chr11	77176000	77177000	-0.3096199542729132
chr11	77176100	77177100	0.4318283040047036
chr11	77176200	77177200	0.9228110583062716
chr11	77176300	77177300	1.1404589648390293
chr11	77176400	77177400	1.3391076949786835
chr11	77176500	77177500	1.2316815820094562
chr11	77176600	77177600	1.7241077801315765
chr11	77176700	77177700	2.6920742924918426
chr11	77176800	77177800	2.9350978301174706
chr11	77176900	77177900	3.084944884188728
chr11	77177000	77178000	2.6970185270486304
chr11	77177100	77178100	2.1224475434730863
chr11	77182600	77183600	2.7765349162317556
chr11	77182700	77183700	2.7124150001288867
chr11	77182800	77183800	2.860899151078608
chr11	77182900	77183900	2.9833671339504044
chr11	77183000	77184000	3.096296849432688
chr11	77183100	77184100	3.343834779142118
chr11	77183200	77184200	3.200684993397752
chr11	77183300	77184300	2.3996088754009475
chr11	77183400	77184400	2.209013630990573
chr11	77183500	77184500	1.7986666285329191
chr11	77183600	77184600	1.8577415129813761
chr11	77183700	77184700	1.8247560100233504
chr11	77183800	77184800	1.7984198408851666
chr11	77183900	77184900	1.428013613408229
chr11	77184900	77185900	0.6501806356695901
chr11	77185000	77186000	0.8988358822463262
chr11	77185100	77186100	1.0177310029360196
chr11	77185200	77186200	0.8974152599799657
chr11	77185300	77186300	0.8869308973648629
chr11	77185400	77186400	0.9096531574452302
chr11	77185500	77186500	1.1982424919708874
chr11	77185600	77186600	0.9086373892116084
chr11	77185700	77186700	1.3129654829280943
chr11	77185800	77186800	1.3975283879006724
chr11	77185900	77186900	1.1734328100947184
chr11	77186000	77187000	1.0921043965943453
chr11	77186100	77187100	1.5571544380822608
chr11	77186200	77187200	2.0759786355564875
chr11	77186300	77187300	1.6844346574422124
chr11	77186400	77187400	2.252379563711316
chr11	77186500	77187500	2.2237166745863126
chr11	77186600	77187600	2.1349992302066987
chr11	77186700	77187700	2.341855245252705
chr11	77186800	77187800	2.350511789721861
chr11	77186900	77187900	2.4282759283304105
chr11	77187000	77188000	2.5298167737611763
chr11	77187100	77188100	2.131033365471489
chr11	77187200	77188200	1.705082649977071
chr11	77187300	77188300	2.12204259663871
chr11	77194300	77195300	1.7351494084120376
chr11	77194400	77195400	1.883082072893724
chr11	77194500	77195500	1.6836746247459071
chr11	77194600	77195600	1.56546450360863
chr11	77194700	77195700	1.5083231404168636
chr11	77194800	77195800	1.420121619602786
chr11	77194900	77195900	1.3051362860132067
chr11	77195000	77196000	0.8631332095852152
chr11	77199100	77200100	0.4783548859915103
chr11	77199200	77200200	1.199522100302854
chr11	77199300	77200300	0.9220239725024716
chr11	77199400	77200400	0.9847438418931383
chr11	77199500	77200500	0.7175546276271293
chr11	77199600	77200600	0.7574898080572958
chr11	77199700	77200700	-0.10409532819461913
chr11	77199800	77200800	-0.5038129164537545
chr11	77199900	77200900	-0.39931013936167103
chr11	77200000	77201000	-1.0744622645709414
chr11	77200100	77201100	-0.2147276780516963
chr11	77200200	77201200	-0.5287353696465819
chr11	77200300	77201300	-0.15764857567729526
chr11	77200400	77201400	-0.3471120575109269
chr11	77200500	77201500	-0.07515674752350553
chr11	77200600	77201600	-0.058569567642893235
chr11	77200700	77201700	0.3075779866804464
chr11	77200800	77201800	0.39604781693177
chr11	77201100	77202100	0.5448328769787493
chr11	77201200	77202200	0.8488929442295395
chr11	77201300	77202300	0.8393537523472889
chr11	77201400	77202400	2.0419592160165374
chr11	77201500	77202500	2.6583196138438083
chr11	77201600	77202600	2.471144285148493
chr11	77201700	77202700	2.8566168768180384
chr11	77201800	77202800	3.244283918028368
chr11	77201900	77202900	3.2559240660668736
chr11	77202000	77203000	3.350253886861582
chr11	77202100	77203100	3.3633318584179728
chr11	77202200	77203200	3.392077489501871
chr11	77202300	77203300	3.4119430442186536
chr11	77204300	77205300	0.6104504209773017
chr11	77204400	77205400	1.2500631446472326
chr11	77204500	77205500	1.4021824780507932
chr11	77204600	77205600	1.7532025373720481
chr11	77204700	77205700	2.0076329267999014
chr11	77204800	77205800	2.1999378459084227
chr11	77204900	77205900	2.304596572724725
chr11	77205000	77206000	2.5153963562029866
chr11	77205100	77206100	2.623019500772271
chr11	77205200	77206200	3.7373066564139283
chr11	77205300	77206300	3.0281122444111968
chr11	77205800	77206800	1.9714390271202489
chr11	77205900	77206900	1.6466444211597406
chr11	77206000	77207000	1.8144098578677605
chr11	77206100	77207100	1.7351776130144605
chr11	77206200	77207200	1.1244982394928074
chr11	77206300	77207300	0.9190639978999006
chr11	77206400	77207400	0.6119804891935601
chr11	77206500	77207500	0.6354111420233074
chr11	77206600	77207600	0.5620586322276677
chr11	77206700	77207700	0.4446546913302797
chr11	77206800	77207800	0.18608298069291693
chr11	77206900	77207900	0.6145394933620925
chr11	77209800	77210800	0.6219324029582262
chr11	77209900	77210900	0.5268270215746087
chr11	77210000	77211000	0.41200989746822186
chr11	77210100	77211100	0.8358448909995077
chr11	77210200	77211200	1.5471833181557169
chr11	77210300	77211300	2.1569618094229157
chr11	77210400	77211400	2.3506627332043126
chr11	77210500	77211500	1.9787997406913167
chr11	77210600	77211600	2.19553122165118
chr11	77210700	77211700	2.0589567592640097
chr11	77210800	77211800	2.793705965990509
chr11	77210900	77211900	3.256598546742784
chr11	77211000	77212000	3.5913381544285783
chr11	77211100	77212100	3.7414453339961167
chr11	77211200	77212200	3.272157831226268
chr11	77211300	77212300	2.2609518213766187
chr11	77211400	77212400	2.011196754985628
chr11	77211500	77212500	2.356910094723728
chr11	77211600	77212600	2.0904223377034388
chr11	77211700	77212700	2.404789269886854
chr11	77211800	77212800	2.5017754503237675
chr11	77211900	77212900	2.1250698502344565
chr11	77212000	77213000	1.3977484654502998
chr11	77212100	77213100	1.1475349485591035
chr11	77212200	77213200	1.0256896423323751
chr11	77212300	77213300	1.6399403091145368
chr11	77212400	77213400	1.8294157115966536
chr11	77212500	77213500	1.7827007816014395
chr11	77212600	77213600	1.9660961691630987
chr11	77212700	77213700	1.513168367233782
chr11	77213700	77214700	2.602294022538718
chr11	77213800	77214800	2.4866219857708773
chr11	77213900	77214900	2.814411347099263
chr11	77214000	77215000	2.4657580397629117
chr11	77214100	77215100	2.2285893452460703
chr11	77214200	77215200	2.22616043219217
chr11	77214300	77215300	1.9275329599249489
chr11	77214400	77215400	1.6044344034209974
chr11	77214500	77215500	1.3319784471108391
chr11	77214600	77215600	0.6072110044604669
chr11	77214700	77215700	0.515860001026899
chr11	77214800	77215800	0.4597438813257542
chr11	77214900	77215900	0.3374329703713749
chr11	77215000	77216000	-0.15717826400743756
chr11	77215100	77216100	0.20064801379673025
chr11	77215200	77216200	0.11235847054035512
chr11	77215300	77216300	-0.5935199844277557
chr11	77215400	77216400	-0.9388295601923068
chr11	77215500	77216500	-1.408972346856604
chr11	77215600	77216600	-1.4091043507123098
chr11	77215700	77216700	-2.179868283077328
chr11	77215800	77216800	-2.62307625513246
chr11	77215900	77216900	-3.701016199556903
chr11	77216000	77217000	-3.0272660209424753
chr11	77216100	77217100	-3.3038951576179927
chr11	77216200	77217200	-3.4661170327708453
chr11	77216300	77217300	-2.7261338541596647
chr11	77216400	77217400	-2.5734700698982755
chr11	77216500	77217500	-2.2913346329723123
chr11	77216600	77217600	-2.039546879647052
chr11	77216700	77217700	-1.4355600709742584
chr11	77216800	77217800	-1.1301516929116309
chr11	77217500	77218500	-1.5367283909749605
chr11	77217600	77218600	-2.366368157148956
chr11	77217700	77218700	-2.271517977881846
chr11	77217800	77218800	-2.199403346185924
chr11	77217900	77218900	-2.153866986698388
chr11	77218200	77219200	-2.243570874511473
chr11	77218300	77219300	-2.2383362246391814
chr11	77221100	77222100	-5.312666125235767
chr11	77221200	77222200	-5.640500241854878
chr11	77221300	77222300	-5.80315453779949
chr11	77221400	77222400	-5.602328247222077
chr11	77221500	77222500	-6.097899761627388
chr11	77221600	77222600	-6.911975053870948
chr11	77221700	77222700	-6.545222916358024
chr11	77221800	77222800	-6.576882431819423
chr11	77221900	77222900	-6.138565823197799
chr11	77222000	77223000	-4.9418391162573725
chr11	77222100	77223100	-4.269896427142511
chr11	77222200	77223200	-3.5132584408123684
chr11	77222300	77223300	-3.6594678803121434
chr11	77222400	77223400	-3.894900725409564
chr11	77222500	77223500	-3.328257952319385
chr11	77222600	77223600	-2.627406497350912
chr11	77222700	77223700	-1.8282129087888799
chr11	77222800	77223800	-1.9023558590900835
chr11	77222900	77223900	-1.6541969315464198
chr11	77223000	77224000	-1.5134885468071864
chr11	77223100	77224100	-0.8337422936588414
chr11	77223200	77224200	-1.372403888988189
chr11	77223300	77224300	-1.09612022803829
chr11	77223400	77224400	-1.6555400707629346
chr11	77223500	77224500	-1.9997379471465475
chr11	77223600	77224600	-1.87405613992314
chr11	77223700	77224700	-2.9357683509739374
chr11	77223800	77224800	-3.0135023116945296
chr11	77223900	77224900	-2.9107449079141627
chr11	77224000	77225000	-2.7373353931196873
chr11	77224100	77225100	-3.4382786960805483
chr11	77224200	77225200	-3.261435548814783
chr11	77224300	77225300	-2.871120756769059
chr11	77224500	77225500	-1.267425499221035
chr11	77224600	77225600	-1.3621300616934884
```
