## Supplemental Datasets for "A genome-wide mutational constraint map quantified from variation in 76,156 human genomes": Supplementary_Data_3.bed (part 136 of 859)

```
chr11	77225000	77226000	-0.7738235353339077
chr11	77225100	77226100	-0.7025389702313289
chr11	77225200	77226200	-0.9395004664787302
chr11	77225300	77226300	-0.57818926553372
chr11	77225400	77226400	-1.0462231603071337
chr11	77225500	77226500	-0.8435450238404815
chr11	77225600	77226600	-1.1378098152473055
chr11	77225700	77226700	-1.3832746771014988
chr11	77225800	77226800	-0.6079520512523571
chr11	77225900	77226900	-0.9889783842605456
chr11	77226000	77227000	-1.315110906441495
chr11	77226100	77227100	-1.5510743426825528
chr11	77226200	77227200	-1.2462629910655236
chr11	77226300	77227300	-1.7756254098034054
chr11	77226400	77227400	-1.6071404502736977
chr11	77226500	77227500	-1.558307344339903
chr11	77226600	77227600	-0.7630020626139921
chr11	77226700	77227700	-0.6161950502569898
chr11	77226800	77227800	-0.6494864248943615
chr11	77226900	77227900	0.5149137129507957
chr11	77227000	77228000	1.5644545156088625
chr11	77227100	77228100	0.8100333562786761
chr11	77227200	77228200	0.8517954251315238
chr11	77227300	77228300	0.9074851865348594
chr11	77227400	77228400	0.8444177183452394
chr11	77228500	77229500	1.5539317123671486
chr11	77228600	77229600	1.2157772084935834
chr11	77228700	77229700	0.3063415096146921
chr11	77228800	77229800	-0.13940893860207887
chr11	77228900	77229900	-0.7757270138706172
chr11	77229000	77230000	-0.6467480286388811
chr11	77229100	77230100	-0.6456056064666862
chr11	77229200	77230200	-0.273986221425784
chr11	77229300	77230300	-1.2131186380976486
chr11	77229400	77230400	-1.4788646828013658
chr11	77229500	77230500	-1.3495988972495694
chr11	77229600	77230600	-1.4795020587024026
chr11	77229700	77230700	-1.5183775954394148
chr11	77229800	77230800	-1.2469306927865254
chr11	77229900	77230900	-0.6694806981648708
chr11	77230000	77231000	-0.47674397336842295
chr11	77230100	77231100	-0.4326797616033313
chr11	77230200	77231200	-0.35355719368151584
chr11	77230300	77231300	-0.021723500144731303
chr11	77230400	77231400	-0.2876792171163423
chr11	77230500	77231500	-0.5287930053789673
chr11	77230600	77231600	-0.12379495084050338
chr11	77230700	77231700	0.29267779665122906
chr11	77230800	77231800	0.23209056710081905
chr11	77230900	77231900	0.5374642729353654
chr11	77231000	77232000	0.257796930153338
chr11	77231100	77232100	0.2398651345185614
chr11	77231200	77232200	-0.16895005499909932
chr11	77231300	77232300	-0.1799708584899973
chr11	77231400	77232400	0.2198520690814756
chr11	77231500	77232500	0.5250789416682041
chr11	77231600	77232600	0.6773127869452066
chr11	77231700	77232700	1.2807682770669124
chr11	77231800	77232800	1.297764659006392
chr11	77231900	77232900	1.0832168053114657
chr11	77232000	77233000	0.7007831071807055
chr11	77232100	77233100	0.461677674278896
chr11	77232200	77233200	0.323575291383534
chr11	77232300	77233300	0.16699907560627186
chr11	77232400	77233400	0.03800708749394769
chr11	77233500	77234500	-0.3951773444872423
chr11	77233600	77234600	-0.4684340191393474
chr11	77233700	77234700	-0.7398523164787889
chr11	77233800	77234800	-0.9789663880548978
chr11	77233900	77234900	-0.9494411122602876
chr11	77234000	77235000	-1.3775053597131204
chr11	77236000	77237000	-0.4432080317830184
chr11	77236100	77237100	-0.07497824218384445
chr11	77236200	77237200	0.481957571508671
chr11	77236300	77237300	-0.1118706276703884
chr11	77236400	77237400	-0.3099620075462328
chr11	77236500	77237500	-0.18785709422510768
chr11	77236600	77237600	0.10786642597065356
chr11	77236700	77237700	-0.3771801500893544
chr11	77236800	77237800	-0.6563652456682612
chr11	77236900	77237900	-0.4850112130519464
chr11	77237000	77238000	-1.0493293053463983
chr11	77237100	77238100	-0.861946525038872
chr11	77237200	77238200	-1.0312574066306115
chr11	77237300	77238300	-0.1704816547718641
chr11	77237400	77238400	0.06442607016781332
chr11	77237500	77238500	0.048947429080700086
chr11	77237600	77238600	-0.2295517180958988
chr11	77237700	77238700	-0.41497888885521866
chr11	77237800	77238800	-0.0968518378697843
chr11	77237900	77238900	0.2812269119688977
chr11	77238000	77239000	1.364552044106968
chr11	77238100	77239100	1.2076780551354982
chr11	77238200	77239200	1.6584418301482031
chr11	77238300	77239300	1.4533738267227558
chr11	77238400	77239400	1.1024558438098726
chr11	77238500	77239500	1.4840845697221208
chr11	77238600	77239600	1.278990702337922
chr11	77238700	77239700	1.07608812755357
chr11	77238800	77239800	0.7093659901741481
chr11	77238900	77239900	0.4721026956397315
chr11	77239000	77240000	-0.0259184674001283
chr11	77239100	77240100	-0.10463757359816137
chr11	77239200	77240200	-0.5191547626111596
chr11	77239300	77240300	-0.8636538317148547
chr11	77239400	77240400	-0.8093985084760188
chr11	77239500	77240500	-0.9302258957255014
chr11	77239600	77240600	-0.9800248904577934
chr11	77239700	77240700	0.09847054590239623
chr11	77239800	77240800	-0.3352719267713092
chr11	77239900	77240900	-0.15644965547162362
chr11	77240000	77241000	0.3299507859914281
chr11	77240100	77241100	0.05257343657173462
chr11	77240200	77241200	-0.17911563149005189
chr11	77240300	77241300	0.13568591559607712
chr11	77240400	77241400	0.2897890134595837
chr11	77240500	77241500	0.3109153176701133
chr11	77240600	77241600	0.5734562210765316
chr11	77241700	77242700	0.6160255635600151
chr11	77241800	77242800	0.5516633242967672
chr11	77241900	77242900	-0.2200430906564516
chr11	77242000	77243000	-0.6200502593842764
chr11	77242100	77243100	-0.2936330937492337
chr11	77242200	77243200	-0.4381186077676792
chr11	77242300	77243300	-0.2473974308461971
chr11	77242400	77243400	0.041889500207833434
chr11	77242500	77243500	-0.2672823152269978
chr11	77242600	77243600	0.4711344323917615
chr11	77242700	77243700	0.9039311554526892
chr11	77242800	77243800	0.6983320047529694
chr11	77242900	77243900	0.6431455329196158
chr11	77243000	77244000	0.8639903792428013
chr11	77243100	77244100	0.9268451804154358
chr11	77243200	77244200	0.8239050448437106
chr11	77243300	77244300	0.556314017829451
chr11	77243400	77244400	0.6017004083183407
chr11	77243500	77244500	0.2502179683564279
chr11	77243600	77244600	-0.05745505802391565
chr11	77243700	77244700	-0.7564037287533727
chr11	77243800	77244800	-0.5566327785181705
chr11	77243900	77244900	0.09394696234022196
chr11	77244000	77245000	0.6573033191141691
chr11	77244100	77245100	-0.07245759972875976
chr11	77244200	77245200	-0.1981150374218358
chr11	77244300	77245300	-0.2588725709895861
chr11	77244400	77245400	-0.30240753096137346
chr11	77244500	77245500	0.020589276624468744
chr11	77244600	77245600	0.06899646523094273
chr11	77244700	77245700	0.20392222065205096
chr11	77244800	77245800	0.12506711580719132
chr11	77244900	77245900	-0.07768428700822899
chr11	77245000	77246000	-0.9875083417093637
chr11	77245100	77246100	-0.33136264668756826
chr11	77245200	77246200	-0.7428932843115711
chr11	77245300	77246300	-1.2595623270435858
chr11	77245400	77246400	-1.2930578636175118
chr11	77245500	77246500	-1.2882983181270449
chr11	77245600	77246600	-0.6013375650193585
chr11	77245700	77246700	-0.7830199122044796
chr11	77245800	77246800	-1.199934376723875
chr11	77245900	77246900	-0.9079752742787114
chr11	77246000	77247000	0.052114309633826295
chr11	77246100	77247100	0.013552732300942474
chr11	77246200	77247200	0.36259361752348745
chr11	77246300	77247300	0.9907464894022124
chr11	77246400	77247400	1.1027237204280584
chr11	77246500	77247500	1.1467779658072668
chr11	77246600	77247600	0.6156333623831849
chr11	77246700	77247700	0.8970078194073886
chr11	77246800	77247800	1.423413297083732
chr11	77246900	77247900	1.3693553242214598
chr11	77247000	77248000	1.2133252900410052
chr11	77249300	77250300	-0.07588476785439746
chr11	77249400	77250400	-0.30503487613213737
chr11	77249500	77250500	-0.3517295917226911
chr11	77249600	77250600	0.4010566746370157
chr11	77249700	77250700	0.3999830420944319
chr11	77249800	77250800	-0.4621369619921414
chr11	77249900	77250900	-1.2262064246538704
chr11	77250000	77251000	-1.016812732429344
chr11	77250100	77251100	-1.5529238082432968
chr11	77250200	77251200	-1.5348585277614621
chr11	77250300	77251300	-2.047884269477741
chr11	77250400	77251400	-1.9042444340757232
chr11	77250500	77251500	-1.8550635697881543
chr11	77250600	77251600	-2.0880570039933355
chr11	77250700	77251700	-2.039542471326865
chr11	77250800	77251800	-1.4346911313364417
chr11	77250900	77251900	-1.3535678574364598
chr11	77251000	77252000	-1.5313237131105308
chr11	77252100	77253100	-0.18265804451801831
chr11	77252200	77253200	0.21357349157102784
chr11	77252300	77253300	1.2910368307550382
chr11	77252400	77253400	0.9849186591069836
chr11	77252500	77253500	0.6673479163666647
chr11	77252600	77253600	0.8208684690396056
chr11	77252700	77253700	0.6590968077310193
chr11	77252800	77253800	-0.008479551896361322
chr11	77252900	77253900	0.5080822451181883
chr11	77253000	77254000	0.5266790902586558
chr11	77253100	77254100	0.3817264818474165
chr11	77253200	77254200	0.04954035296305166
chr11	77253300	77254300	-0.06519977033994548
chr11	77253400	77254400	0.1121070383568374
chr11	77253500	77254500	0.4029030622459244
chr11	77253600	77254600	-0.0879855927418935
chr11	77253700	77254700	0.4226767800657995
chr11	77253800	77254800	0.6906076176684788
chr11	77253900	77254900	-0.15398441346272307
chr11	77254000	77255000	-0.22226079576124846
chr11	77254100	77255100	-0.32950301968914875
chr11	77254200	77255200	-0.07053180477289901
chr11	77254300	77255300	-0.5895563357460939
chr11	77254400	77255400	-1.7523496270794827
chr11	77254500	77255500	-2.0988150303544875
chr11	77254600	77255600	-2.0909602666085934
chr11	77254700	77255700	-2.347790863370689
chr11	77254800	77255800	-1.6029637267830112
chr11	77254900	77255900	-1.1509136464568013
chr11	77255000	77256000	-1.475034462019423
chr11	77255100	77256100	-0.7517317017470582
chr11	77255200	77256200	-1.081414252201753
chr11	77255300	77256300	-1.02650208649304
chr11	77255400	77256400	0.04762822731426202
chr11	77255500	77256500	-0.3571077062191529
chr11	77255600	77256600	0.4314763375513523
chr11	77255700	77256700	0.74692915649464
chr11	77255800	77256800	0.3976746733323362
chr11	77255900	77256900	-0.5777787128114796
chr11	77256000	77257000	-0.08978324986540595
chr11	77256100	77257100	-0.40834325356124895
chr11	77256200	77257200	-0.5085384354765263
chr11	77256300	77257300	-0.2766304765013304
chr11	77256400	77257400	-0.6137666132822885
chr11	77256500	77257500	-0.04568254430982653
chr11	77256600	77257600	-0.31454952748297266
chr11	77256700	77257700	-0.2713945589119167
chr11	77256800	77257800	-0.31975014687090153
chr11	77256900	77257900	0.5996073815308399
chr11	77257000	77258000	0.6164922934397283
chr11	77257100	77258100	0.4705427103567406
chr11	77257200	77258200	0.652813308101633
chr11	77257300	77258300	-0.031628841743753605
chr11	77257400	77258400	-0.2562619110156273
chr11	77257500	77258500	-0.015212875282277181
chr11	77257600	77258600	-0.2475600570099996
chr11	77257700	77258700	0.14454438721917995
chr11	77257800	77258800	0.9583800752106724
chr11	77257900	77258900	0.7750931620829434
chr11	77258000	77259000	1.0752100221344327
chr11	77258100	77259100	1.0075218833345183
chr11	77258200	77259200	1.5800091299682402
chr11	77258300	77259300	1.9578500127174752
chr11	77258400	77259400	2.1827944304431885
chr11	77258500	77259500	2.349999328560964
chr11	77258800	77259800	1.693772045293426
chr11	77258900	77259900	1.126789233957587
chr11	77259000	77260000	0.8388823373173526
chr11	77260400	77261400	0.0531289295960921
chr11	77260500	77261500	0.7234204992938698
chr11	77260600	77261600	0.523321211335533
chr11	77260700	77261700	0.6180303715373122
chr11	77260800	77261800	0.8101855301657428
chr11	77260900	77261900	0.7338188803158109
chr11	77261000	77262000	1.1100793174731305
chr11	77261100	77262100	0.6811034111731423
chr11	77261200	77262200	0.7833220417948046
chr11	77261300	77262300	1.2171300566591692
chr11	77261400	77262400	0.5909908061404083
chr11	77261500	77262500	0.18988682852514813
chr11	77261600	77262600	0.16581762797510438
chr11	77261700	77262700	0.1714826645139118
chr11	77261800	77262800	-0.012619821678203807
chr11	77263200	77264200	-0.16315616433495433
chr11	77263300	77264300	-0.3569473986774365
chr11	77263400	77264400	0.0551129948809049
chr11	77263500	77264500	-1.0145895192088588
chr11	77263600	77264600	-0.9109164756538864
chr11	77263700	77264700	-0.9628660415124785
chr11	77263800	77264800	-0.7775035490592289
chr11	77263900	77264900	-0.9682432934151042
chr11	77264000	77265000	-0.5405068576461588
chr11	77264100	77265100	-0.7704409036658288
chr11	77264200	77265200	-0.8917241937355013
chr11	77264300	77265300	-0.8727975024905792
chr11	77264400	77265400	-1.1203778349125202
chr11	77264500	77265500	0.2751780655935193
chr11	77264600	77265600	0.7848533798722953
chr11	77264700	77265700	0.18045074435042013
chr11	77264800	77265800	-0.1028838049250995
chr11	77264900	77265900	-0.2368427404955798
chr11	77265000	77266000	-0.059132452635077305
chr11	77265100	77266100	0.1821244582459346
chr11	77265200	77266200	0.0115589731535116
chr11	77265300	77266300	-0.0007250160252531009
chr11	77265400	77266400	0.4665666223241288
chr11	77265500	77266500	0.3951563626376711
chr11	77265600	77266600	0.13509945334981002
chr11	77265700	77266700	0.6231628928735882
chr11	77265800	77266800	0.3729243012790393
chr11	77265900	77266900	0.11933649302976075
chr11	77266000	77267000	-0.40697811939040635
chr11	77266100	77267100	-0.4710394347226555
chr11	77266200	77267200	-0.2627961653717743
chr11	77266300	77267300	-0.6503875485069813
chr11	77266400	77267400	-0.9800406087056102
chr11	77266500	77267500	-0.7431346740164745
chr11	77266600	77267600	-0.6029078684211502
chr11	77266700	77267700	-0.3496319855471399
chr11	77266800	77267800	0.1606706296162267
chr11	77266900	77267900	0.7692289790451343
chr11	77267000	77268000	0.9369221138855497
chr11	77267100	77268100	0.5605435625713217
chr11	77267200	77268200	0.7485297601181559
chr11	77267300	77268300	1.427690520896537
chr11	77267400	77268400	0.867850711815172
chr11	77267500	77268500	0.7916811129533053
chr11	77267600	77268600	1.0126332189041582
chr11	77267700	77268700	1.1642672088002115
chr11	77267800	77268800	1.3680343285240948
chr11	77267900	77268900	0.9133159511994062
chr11	77268000	77269000	0.6113837053615958
chr11	77268100	77269100	0.3776949208280421
chr11	77268200	77269200	0.06375867660172131
chr11	77268300	77269300	0.09728266109821976
chr11	77268400	77269400	0.4548559948714656
chr11	77268500	77269500	-0.13050009791010453
chr11	77268600	77269600	-0.022434937480282347
chr11	77268700	77269700	-0.4938921040094959
chr11	77268800	77269800	-0.9424937277939182
chr11	77268900	77269900	-0.5469954254347388
chr11	77269000	77270000	-0.4249474718362371
chr11	77269100	77270100	-0.4315374226432568
chr11	77269200	77270200	-0.8472666959612978
chr11	77269300	77270300	-0.9976188153577762
chr11	77269400	77270400	-0.7767316950875197
chr11	77269500	77270500	-0.7179972277884249
chr11	77269600	77270600	-1.1618796460384169
chr11	77269700	77270700	-0.6661559250211165
chr11	77269800	77270800	-0.2449611888002288
chr11	77269900	77270900	-0.2838413821292437
chr11	77270000	77271000	-0.23663150888832926
chr11	77270100	77271100	0.17940791950551382
chr11	77270200	77271200	1.0983943056842622
chr11	77270300	77271300	0.5460194067863527
chr11	77270400	77271400	0.5955232215147219
chr11	77270500	77271500	1.0240994451304948
chr11	77270600	77271600	1.1971057075441138
chr11	77270700	77271700	0.6874817862030805
chr11	77270800	77271800	0.06850643956382152
chr11	77270900	77271900	0.44659271558301056
chr11	77271000	77272000	0.3295842245917054
chr11	77271100	77272100	0.4860013734788353
chr11	77271200	77272200	0.2655959873797834
chr11	77271300	77272300	0.9097392829741034
chr11	77271400	77272400	0.7570253780955883
chr11	77271500	77272500	0.8009660440358155
chr11	77271600	77272600	0.7738062321306829
chr11	77271700	77272700	0.7540392903626023
chr11	77271800	77272800	0.44287159162041695
chr11	77271900	77272900	-0.0777646901693896
chr11	77272000	77273000	-0.220045377653323
chr11	77272100	77273100	-0.6378610339096182
chr11	77272200	77273200	-0.97861810240787
chr11	77272300	77273300	-0.7938214658712965
chr11	77272400	77273400	-0.9767612333575008
chr11	77272500	77273500	-0.7042290478957289
chr11	77272600	77273600	-0.4996164959653386
chr11	77272700	77273700	-0.07860699702399067
chr11	77272800	77273800	0.4129633023246668
chr11	77272900	77273900	0.7471044973413844
chr11	77273000	77274000	1.0082579360018926
chr11	77273100	77274100	1.4003454923334946
chr11	77273200	77274200	1.3922983294942866
chr11	77273300	77274300	0.4814635309525058
chr11	77273400	77274400	0.3941154013151948
chr11	77273500	77274500	0.06541458708377998
chr11	77273600	77274600	0.13888783265726726
chr11	77273700	77274700	-0.5203846961288108
chr11	77273800	77274800	-0.4426848537705889
chr11	77273900	77274900	-1.004636366054447
chr11	77274000	77275000	-1.7677725708328926
chr11	77274100	77275100	-1.6903285710545466
chr11	77274200	77275200	-1.369075063601554
chr11	77274300	77275300	-1.4710869109018028
chr11	77274400	77275400	-1.3630802065373049
chr11	77274500	77275500	-1.3146534272882766
chr11	77274600	77275600	-1.6819024205324682
chr11	77274700	77275700	-1.2378530323949521
chr11	77274800	77275800	-0.9509498559903816
chr11	77274900	77275900	-0.8401098666336957
chr11	77275000	77276000	0.061769676309246464
chr11	77275100	77276100	0.016318489229709694
chr11	77275200	77276200	-0.19555451962524328
chr11	77275300	77276300	0.8269970026454725
chr11	77275400	77276400	0.8069571145578682
chr11	77275500	77276500	0.8646539342337887
chr11	77275600	77276600	0.9486021305535088
chr11	77275700	77276700	0.2673672872487451
chr11	77275800	77276800	0.3806882318621579
chr11	77275900	77276900	0.5869117236899322
chr11	77276000	77277000	0.1767346116851529
chr11	77276100	77277100	0.06721933961294528
chr11	77276200	77277200	0.5272512210680141
chr11	77276300	77277300	0.13458080134418735
chr11	77277800	77278800	0.003964998070998502
chr11	77277900	77278900	-0.0037938312662729842
chr11	77278000	77279000	0.02701157796250748
chr11	77278100	77279100	-0.07690861449541198
chr11	77278200	77279200	-0.017130193278010374
chr11	77278300	77279300	0.15051574619556846
chr11	77278400	77279400	0.10568078384493183
chr11	77278500	77279500	-0.09232213464745813
chr11	77278600	77279600	-0.21401571309935405
chr11	77278700	77279700	-0.4501754632281591
chr11	77278800	77279800	-0.5153191875737271
chr11	77278900	77279900	-1.096969722962456
chr11	77279000	77280000	-1.2978721395485489
chr11	77279100	77280100	-1.4699221805695404
chr11	77279200	77280200	-1.3275127124866641
chr11	77279300	77280300	-1.0304146515019554
chr11	77279400	77280400	-0.4837959328279959
chr11	77279600	77280600	-1.275599933083701
chr11	77279700	77280700	-1.0956210914824729
chr11	77279800	77280800	-1.1118121471418942
chr11	77279900	77280900	-0.4828016381835594
chr11	77280000	77281000	-0.40198534555185994
chr11	77280100	77281100	-0.3935085288457729
chr11	77280200	77281200	-0.7715274514296072
chr11	77280300	77281300	-1.1683014436465906
chr11	77280400	77281400	-1.218511317364873
chr11	77280500	77281500	-0.5220292884160695
chr11	77280600	77281600	-0.3358237422765245
chr11	77280700	77281700	-0.7862138585091645
chr11	77280800	77281800	-0.9895881617597296
chr11	77280900	77281900	-1.2040165584695557
chr11	77281000	77282000	-1.4413249434372621
chr11	77281100	77282100	-1.4676448643362296
chr11	77281200	77282200	-1.2322551494356833
chr11	77281300	77282300	-0.4657675256833706
chr11	77281400	77282400	-0.4332282797990337
chr11	77281500	77282500	-0.4605848135552201
chr11	77281600	77282600	-0.6425707787913765
chr11	77281700	77282700	-0.2376865362133437
chr11	77281800	77282800	-0.3855018542371004
chr11	77281900	77282900	-0.1867869925010409
chr11	77282000	77283000	0.24556761961921836
chr11	77282100	77283100	0.8592450200186479
chr11	77282200	77283200	0.8634592330695943
chr11	77282300	77283300	-0.03182761406484495
chr11	77282400	77283400	-0.4660972602276479
chr11	77282500	77283500	-0.7356743358784567
chr11	77282600	77283600	-0.7574673680588502
chr11	77282700	77283700	-0.24222587746474664
chr11	77282800	77283800	0.00260448102715805
chr11	77283900	77284900	-0.9047852066333774
chr11	77284000	77285000	-0.47912141128977676
chr11	77284100	77285100	-0.2353196571150617
chr11	77284200	77285200	0.01027464692237945
chr11	77284300	77285300	0.5412984551410465
chr11	77284400	77285400	0.633172921316059
chr11	77284500	77285500	0.4988162153343009
chr11	77284600	77285600	1.0301838037452802
chr11	77284700	77285700	1.0158916315922104
chr11	77284800	77285800	1.7503440094627456
chr11	77284900	77285900	2.092967976309987
chr11	77285000	77286000	2.1952186367533413
chr11	77285100	77286100	1.8761734316605032
chr11	77285200	77286200	1.02097264622321
chr11	77285300	77286300	0.4343813117150073
chr11	77285400	77286400	0.3406940906031873
chr11	77285500	77286500	0.6303214281466207
chr11	77285600	77286600	0.3206620273531535
chr11	77285700	77286700	0.011284612039848707
chr11	77285800	77286800	-0.3101030295391729
chr11	77285900	77286900	-0.05602754359964103
chr11	77286000	77287000	-0.6820142077417187
chr11	77286100	77287100	-0.5007239707956407
chr11	77286200	77287200	-0.4492261194912631
chr11	77286300	77287300	-0.8546414988624077
chr11	77286400	77287400	-0.934861679795731
chr11	77286500	77287500	-1.6775423413901502
chr11	77286600	77287600	-1.590501925139145
chr11	77286700	77287700	-1.2501768474314865
chr11	77286800	77287800	-0.431506899190117
chr11	77286900	77287900	-0.3523721624969577
chr11	77287000	77288000	-0.018869305205736615
chr11	77287100	77288100	0.42084482754318425
chr11	77287200	77288200	0.5007785145250035
chr11	77287300	77288300	1.6775716051977891
chr11	77287400	77288400	2.0226360254970475
chr11	77287500	77288500	2.9831974038558564
chr11	77287600	77288600	3.2421125806142097
chr11	77287700	77288700	3.061731626150654
chr11	77287800	77288800	2.4541848220547235
chr11	77287900	77288900	2.4848766495823718
chr11	77288000	77289000	1.9668728366588126
chr11	77288100	77289100	1.6347916566279208
chr11	77288200	77289200	2.2354110674464542
chr11	77289900	77290900	0.3501781938217887
chr11	77290000	77291000	0.46750086674245805
chr11	77290100	77291100	0.5661784372620001
chr11	77290200	77291200	0.4684519003505931
chr11	77290300	77291300	0.08884890188625179
chr11	77290400	77291400	0.2704082410561407
chr11	77290500	77291500	0.6839897988075463
chr11	77290600	77291600	-0.12774203899147402
chr11	77290700	77291700	0.07207698212705492
chr11	77290800	77291800	-0.3738992482379658
chr11	77290900	77291900	-0.3574039910461387
chr11	77291000	77292000	-0.8328830591612676
chr11	77291100	77292100	-0.9380024044658244
chr11	77291200	77292200	-0.9812600544902113
chr11	77291300	77292300	-0.962968150288918
chr11	77291400	77292400	-0.964343296562812
chr11	77291500	77292500	-1.2577147814984582
chr11	77291600	77292600	-1.4037439409111525
chr11	77291700	77292700	-0.9836298852348724
chr11	77291800	77292800	-0.6910069297121948
chr11	77291900	77292900	-0.9949481018015052
chr11	77292000	77293000	-0.7182063045456828
chr11	77292100	77293100	-0.4680456487982996
chr11	77292200	77293200	-0.5979570532229326
chr11	77292300	77293300	0.4598631853373461
chr11	77292400	77293400	0.4238799165763962
chr11	77292500	77293500	0.2859944386240423
chr11	77292600	77293600	0.6394205501248588
chr11	77292700	77293700	0.2029483735332976
chr11	77292800	77293800	0.26053845691923
chr11	77292900	77293900	0.3774559123066008
chr11	77293000	77294000	0.20877558477028185
chr11	77293100	77294100	0.9170306619998064
chr11	77293200	77294200	0.5277939978048133
chr11	77293300	77294300	-0.3981548182680025
chr11	77293400	77294400	-0.7844467579300719
chr11	77293500	77294500	-0.7245953796336113
chr11	77293600	77294600	-0.8611567394799081
chr11	77293700	77294700	-0.8588614967105941
chr11	77293800	77294800	-1.2275838857665118
chr11	77293900	77294900	-1.6280259377409592
chr11	77297100	77298100	0.2562601078681428
chr11	77297200	77298200	0.4954014697998597
chr11	77297300	77298300	0.7724035686230026
chr11	77297400	77298400	1.1610809845893768
chr11	77297500	77298500	0.8613612882720539
chr11	77297600	77298600	0.2282597080353678
chr11	77297700	77298700	0.6945927931399966
chr11	77297800	77298800	0.6078890505016156
chr11	77297900	77298900	-0.11043035315271414
chr11	77298000	77299000	-0.6336033290823793
chr11	77298100	77299100	-0.4062811335363335
chr11	77298200	77299200	-0.6871354911675187
chr11	77298300	77299300	-0.8772055233416645
chr11	77298400	77299400	-1.1703365062403284
chr11	77298500	77299500	-0.8074146805197275
chr11	77298600	77299600	-0.10305442634047174
chr11	77298700	77299700	-0.4836473875604245
chr11	77298800	77299800	-0.07009371068781729
chr11	77298900	77299900	0.3612585527641773
chr11	77299000	77300000	0.7639786653773486
chr11	77299100	77300100	0.7201515781216125
chr11	77299200	77300200	0.7465181553292981
chr11	77299300	77300300	0.21338353159955506
chr11	77299400	77300400	-0.24251508500350524
chr11	77299500	77300500	-0.102392702608372
chr11	77299600	77300600	0.009372718572824292
chr11	77299700	77300700	0.2229703803020726
chr11	77299800	77300800	-0.4706461321938682
chr11	77299900	77300900	0.2498044255112533
chr11	77300000	77301000	0.5057316465336663
chr11	77300100	77301100	0.5132655466456164
chr11	77300200	77301200	0.4241342737631572
chr11	77300300	77301300	0.8741173872172496
chr11	77300400	77301400	1.2054362278135566
chr11	77300500	77301500	0.4665142459412878
chr11	77300600	77301600	0.4875206187560183
chr11	77300700	77301700	-0.5854754163839216
chr11	77300800	77301800	-0.8993933700100021
chr11	77300900	77301900	-1.496588529583886
chr11	77301000	77302000	-1.6309088292336196
chr11	77301100	77302100	-1.9248949697625648
chr11	77301200	77302200	-1.567466218028302
chr11	77301300	77302300	-1.326410624344146
chr11	77301400	77302400	-1.3722882443380306
chr11	77301500	77302500	-1.3742022779080407
chr11	77301600	77302600	-1.6587797027138615
chr11	77301700	77302700	0.14730260782040888
chr11	77301800	77302800	1.132128889699304
chr11	77301900	77302900	1.254946219152665
chr11	77302000	77303000	1.2933933123819663
chr11	77302100	77303100	2.110059150800763
chr11	77302200	77303200	1.8503883123914842
chr11	77302300	77303300	1.6276896387145403
chr11	77302400	77303400	2.091515967264681
chr11	77302500	77303500	2.1251713351790307
chr11	77302600	77303600	1.5211947573880695
chr11	77302700	77303700	0.6880931514081118
chr11	77302800	77303800	0.2751742919051905
chr11	77302900	77303900	0.32202127859326835
chr11	77303000	77304000	-0.11622768640967078
chr11	77303100	77304100	-0.7603239559653613
chr11	77303200	77304200	-0.5417794408197902
chr11	77303300	77304300	-0.9576429529866758
chr11	77303400	77304400	-1.2257256572447484
chr11	77303500	77304500	-1.2594435684436114
chr11	77303600	77304600	-0.5413219037752153
chr11	77303700	77304700	0.15310770075182406
chr11	77303800	77304800	0.3958214805743385
chr11	77303900	77304900	1.0260228541888707
chr11	77304000	77305000	1.9119117639413392
chr11	77304100	77305100	3.078467308422652
chr11	77304200	77305200	3.6740360530175775
chr11	77304300	77305300	3.771218437195686
chr11	77304400	77305400	3.655412929935156
chr11	77304500	77305500	3.0170959403922164
chr11	77304600	77305600	3.017581033292381
chr11	77304700	77305700	2.344445683912236
chr11	77304800	77305800	1.998934851965196
chr11	77306000	77307000	0.41859119006522216
chr11	77306100	77307100	0.29646731316611336
chr11	77306200	77307200	0.6627346084160097
chr11	77306300	77307300	0.8484241432532061
chr11	77306400	77307400	1.0814095849969068
chr11	77306500	77307500	1.1382020273211808
chr11	77306600	77307600	1.5314463188827867
chr11	77306700	77307700	2.310471440286686
chr11	77306800	77307800	2.1373216469782976
chr11	77306900	77307900	2.414612232145727
chr11	77307000	77308000	2.5662729519188257
chr11	77307100	77308100	2.2900759220895086
chr11	77307200	77308200	1.3979095555127363
chr11	77307300	77308300	0.9062429679575538
chr11	77307400	77308400	0.7329965272159471
chr11	77307500	77308500	0.4921929802381662
chr11	77307600	77308600	0.18803202919124512
chr11	77307700	77308700	-0.2192919481028167
chr11	77307800	77308800	-0.4393999020368394
chr11	77307900	77308900	-0.9474412656958
chr11	77308000	77309000	-1.0339805399591329
chr11	77308100	77309100	-0.4757379766306487
chr11	77308200	77309200	0.026263887374580082
chr11	77308300	77309300	0.3084646748550328
chr11	77308400	77309400	0.5315727447241941
chr11	77308500	77309500	0.41963452858392897
chr11	77308600	77309600	0.32593872803873924
chr11	77308700	77309700	0.2147156606744982
chr11	77308800	77309800	-0.03809636897879485
chr11	77308900	77309900	0.7843114732534497
chr11	77309000	77310000	0.7274363369819717
chr11	77309100	77310100	0.41080389988897703
chr11	77309200	77310200	0.3155215811818303
chr11	77309300	77310300	0.7729211135565262
chr11	77309400	77310400	-0.0622744902951787
chr11	77309500	77310500	0.5130541816369955
chr11	77309600	77310600	0.5608816183093079
chr11	77309700	77310700	0.4598958853958256
chr11	77309800	77310800	0.9067009940359972
chr11	77309900	77310900	1.1169666797744702
chr11	77310000	77311000	1.780377056609633
chr11	77310100	77311100	1.6915834561436418
chr11	77310200	77311200	1.261307194584268
chr11	77310300	77311300	0.5763542790017893
chr11	77310400	77311400	1.2195518377755772
chr11	77310500	77311500	1.3931992275901914
chr11	77310600	77311600	1.1497450434326242
chr11	77310700	77311700	1.368646381021082
chr11	77310800	77311800	1.8751570140836964
chr11	77310900	77311900	1.5083764320759403
chr11	77311000	77312000	0.7333030343076153
chr11	77311100	77312100	0.4228375736443032
chr11	77311200	77312200	0.7489855713099572
chr11	77311300	77312300	1.1983299971628838
chr11	77311400	77312400	1.241520101395449
chr11	77311500	77312500	0.9593973681160688
chr11	77311600	77312600	1.1098235179807354
chr11	77311700	77312700	0.0873576164249281
chr11	77311800	77312800	0.06558756413230989
chr11	77311900	77312900	0.4073006455713477
chr11	77312000	77313000	0.837990444368522
chr11	77312100	77313100	1.2166061929381078
chr11	77312200	77313200	0.8619045755333291
chr11	77312300	77313300	0.5992558983325855
chr11	77312400	77313400	0.6168383171769392
chr11	77312500	77313500	-0.008258693394738333
chr11	77312600	77313600	0.4157308043026167
chr11	77312700	77313700	1.2709484550013328
chr11	77312800	77313800	0.5996154112305777
chr11	77312900	77313900	0.3393852314868799
chr11	77313000	77314000	0.13418558861722055
chr11	77313100	77314100	0.14854468653376054
chr11	77313200	77314200	0.5567935801188125
chr11	77313300	77314300	0.7200937334638418
chr11	77315400	77316400	-0.3312383320674145
chr11	77315500	77316500	-0.2684610494929689
chr11	77315600	77316600	-0.2076963421392068
chr11	77315700	77316700	-0.1117599286884546
chr11	77315800	77316800	-0.6233270828843647
chr11	77315900	77316900	-0.20175662470004604
chr11	77316000	77317000	0.12799556254648517
chr11	77316100	77317100	0.1985159125985388
chr11	77316200	77317200	0.3783734040346961
chr11	77316300	77317300	0.5441276446200948
chr11	77316400	77317400	0.5475333266122727
chr11	77316500	77317500	0.5085059140154984
chr11	77316600	77317600	0.7574352679258755
chr11	77316700	77317700	1.1759193237531251
chr11	77316800	77317800	1.2333497946889738
chr11	77316900	77317900	1.059613356890433
chr11	77317000	77318000	0.8327305417948814
chr11	77317100	77318100	0.8912146097118618
chr11	77317200	77318200	0.2847085358517318
chr11	77317300	77318300	0.4268270680607906
chr11	77317400	77318400	0.46445136229554995
chr11	77317500	77318500	0.30832112176430426
chr11	77317600	77318600	-0.13646994535554832
chr11	77317700	77318700	-0.9470988698149388
chr11	77317800	77318800	-0.4444081030228571
chr11	77317900	77318900	-0.4949207122947638
chr11	77318000	77319000	-0.03382784993498323
chr11	77319100	77320100	1.5243201726624598
chr11	77319200	77320200	1.0281413544644014
chr11	77319300	77320300	0.5595894253033099
chr11	77319400	77320400	0.3529221974049084
chr11	77319500	77320500	-0.25341966521307274
chr11	77319600	77320600	-0.8331336892246944
chr11	77319700	77320700	-1.4831374826532304
chr11	77319800	77320800	-1.3532623936377808
chr11	77319900	77320900	-0.5777671934564862
chr11	77320000	77321000	-0.37412105875184215
chr11	77320100	77321100	-0.5152408755474387
chr11	77320200	77321200	-1.0453626294474878
chr11	77320300	77321300	-0.993416393013574
chr11	77320400	77321400	-0.5995736783555102
chr11	77320500	77321500	-1.3096306384605056
chr11	77320600	77321600	-1.0108414294758576
chr11	77320700	77321700	-0.5812448632061162
chr11	77320800	77321800	-1.2201879093492238
chr11	77320900	77321900	-1.6850260174287035
chr11	77321000	77322000	-1.2471320216952875
chr11	77321100	77322100	-1.4291443611676296
chr11	77321200	77322200	-1.2207936295208437
chr11	77321300	77322300	-0.7487324124447773
chr11	77321400	77322400	-1.1034972212394425
chr11	77321500	77322500	-0.5255171171523549
chr11	77321600	77322600	-1.0613150509082716
chr11	77321700	77322700	-0.9744112981015438
chr11	77321800	77322800	-0.6690945309421603
chr11	77321900	77322900	-1.3838597016709089
chr11	77322000	77323000	-1.9531455396105875
chr11	77322100	77323100	-1.4768071291725158
chr11	77322200	77323200	-0.2083681706352464
chr11	77322300	77323300	0.003732724622953469
chr11	77322400	77323400	0.27375622120157084
chr11	77322500	77323500	-0.4004664033092084
chr11	77322600	77323600	0.2860981720822689
chr11	77322700	77323700	-0.1633935232910951
chr11	77322800	77323800	-0.300386696273151
chr11	77322900	77323900	0.8018613565597343
chr11	77323000	77324000	0.7942771183235522
chr11	77323100	77324100	0.5562508281195525
chr11	77324200	77325200	0.7155421083011967
chr11	77324300	77325300	1.1192554327757849
chr11	77324400	77325400	0.6122405897328729
chr11	77324500	77325500	0.3125417544732146
chr11	77324600	77325600	0.05329024447596218
chr11	77324700	77325700	0.2617217827735941
chr11	77324800	77325800	-0.03811376960718423
chr11	77324900	77325900	0.17679451889715747
chr11	77325000	77326000	0.22120307294788036
chr11	77325100	77326100	-0.060367430707109475
chr11	77325200	77326200	-1.0338145869257669
chr11	77325300	77326300	-1.6583653075857092
chr11	77325400	77326400	-1.7416169050362642
chr11	77325500	77326500	-1.4972157955830403
chr11	77325600	77326600	-1.6551710835549132
chr11	77325700	77326700	-2.3300912690956865
chr11	77325800	77326800	-2.753889862838152
chr11	77325900	77326900	-3.1256031426766087
chr11	77326000	77327000	-3.128094382683247
chr11	77326100	77327100	-3.9241377730969234
chr11	77326200	77327200	-3.489807567859393
chr11	77326300	77327300	-3.138400652604971
chr11	77326400	77327400	-3.44984299652844
chr11	77326500	77327500	-3.656426845780207
chr11	77326600	77327600	-3.5988902928504625
chr11	77326700	77327700	-3.9693400479430627
chr11	77327400	77328400	-3.250630453118859
chr11	77327500	77328500	-2.9505430601315856
chr11	77327600	77328600	-2.0475784548801843
chr11	77327700	77328700	-0.7813640651406971
chr11	77327800	77328800	-0.4361395404261728
chr11	77327900	77328900	-1.057271246300253
chr11	77328000	77329000	-0.6888153831699088
chr11	77328100	77329100	-1.241239672698858
chr11	77328200	77329200	-1.0761094673262162
chr11	77328300	77329300	-0.8815602795578569
chr11	77328400	77329400	-0.717841507548623
chr11	77328500	77329500	-1.1534031089646448
chr11	77328600	77329600	-2.359917079207405
chr11	77328700	77329700	-2.9738418409266174
chr11	77328800	77329800	-2.908280364102143
chr11	77328900	77329900	-2.275889572620029
chr11	77329000	77330000	-2.446834585930805
chr11	77329100	77330100	-2.3018504273220914
chr11	77329200	77330200	-1.961633304419954
chr11	77329300	77330300	-2.6498916275863915
chr11	77329400	77330400	-2.1634448422315176
chr11	77329500	77330500	-2.2773449480018475
chr11	77329600	77330600	-1.6222666726929298
chr11	77329700	77330700	-1.7754939414720543
chr11	77329800	77330800	-2.0319759832073805
chr11	77329900	77330900	-2.3250069156305613
chr11	77330000	77331000	-2.373730376663528
chr11	77330100	77331100	-1.8361083817650048
chr11	77330200	77331200	-2.1436585642034287
chr11	77330300	77331300	-1.7127343471331005
chr11	77330400	77331400	-2.549992867529665
chr11	77330500	77331500	-2.1271183707374544
chr11	77330600	77331600	-2.8692296305477654
chr11	77330700	77331700	-2.7080956067266584
chr11	77330800	77331800	-2.6167925466258404
chr11	77330900	77331900	-1.7285904513710315
chr11	77331000	77332000	-1.8237944699340671
chr11	77331100	77332100	-1.6313305171915895
chr11	77331200	77332200	-1.6589016031926636
chr11	77331300	77332300	-1.5905878373294444
chr11	77333600	77334600	1.5326030261398766
chr11	77333700	77334700	1.12125171523022
chr11	77333800	77334800	1.4975228572962465
chr11	77333900	77334900	1.3279973305982944
chr11	77334000	77335000	0.911414996692287
chr11	77334100	77335100	0.8407755377317994
chr11	77334200	77335200	0.13560821323763714
chr11	77334300	77335300	-0.5200250720185313
chr11	77334400	77335400	-0.6487133770316541
chr11	77334500	77335500	-1.1387807632958298
chr11	77334600	77335600	-1.1074440840199236
chr11	77334700	77335700	-0.6649048665567202
chr11	77334800	77335800	-1.3788054721138534
chr11	77334900	77335900	-1.0044685387414372
chr11	77335000	77336000	-0.5395310382441049
chr11	77335100	77336100	-0.3404695739555489
chr11	77335200	77336200	1.216649891792406
chr11	77335300	77336300	2.5026732458305347
chr11	77335400	77336400	3.1658854892583084
chr11	77335500	77336500	3.2158122580504647
chr11	77335600	77336600	3.4141801308126785
chr11	77335700	77336700	3.221696384319202
chr11	77335800	77336800	3.8715987761483377
chr11	77335900	77336900	3.632571224818536
chr11	77336000	77337000	3.520757057772376
chr11	77336100	77337100	3.4548926551970696
chr11	77336200	77337200	2.3283786728586144
chr11	77336700	77337700	0.9954223557866614
chr11	77336800	77337800	0.9656250744423062
chr11	77336900	77337900	0.995624991030006
chr11	77337000	77338000	1.5629961374172183
chr11	77337100	77338100	1.7950473470760238
chr11	77337200	77338200	1.512429960996544
chr11	77337300	77338300	1.3169098465296996
chr11	77337400	77338400	1.0960654137367618
chr11	77337500	77338500	1.4838882310127426
chr11	77337600	77338600	1.105396645735656
chr11	77337700	77338700	1.8931816830839625
chr11	77337800	77338800	1.7638532323583571
chr11	77337900	77338900	1.6098715694394456
chr11	77338000	77339000	1.173648793917211
chr11	77338100	77339100	0.6844553167026233
chr11	77338200	77339200	0.8487859278978801
chr11	77338300	77339300	0.7766003606505893
chr11	77338400	77339400	0.3924668725477842
chr11	77338500	77339500	0.6434375495332428
chr11	77338600	77339600	1.0067732648692451
chr11	77338700	77339700	0.3438489417800326
chr11	77338800	77339800	0.8048552777200342
chr11	77338900	77339900	1.429877055318148
chr11	77339000	77340000	1.2351446967996635
chr11	77339100	77340100	1.7203714022266494
chr11	77339200	77340200	1.9450870975611656
chr11	77339300	77340300	2.136884165065529
chr11	77339400	77340400	2.181726911890508
chr11	77339500	77340500	2.158234761152187
chr11	77339600	77340600	1.7876810015172595
chr11	77339700	77340700	2.658588923654956
chr11	77339800	77340800	3.0452484783363434
chr11	77339900	77340900	2.7747412619907754
chr11	77340000	77341000	3.1590432091418594
chr11	77340100	77341100	2.786144014755717
chr11	77340200	77341200	2.496576162559196
chr11	77340300	77341300	1.9876325184859969
chr11	77340400	77341400	2.2396654399123377
chr11	77340500	77341500	1.9461767960627203
chr11	77340600	77341600	2.025561568207602
chr11	77340700	77341700	1.8461687432553275
chr11	77340800	77341800	1.0381782398831825
chr11	77340900	77341900	1.2036525090585868
chr11	77341000	77342000	0.33981483294375286
chr11	77341100	77342100	0.3458060583609769
chr11	77341200	77342200	0.6312131221441496
chr11	77341300	77342300	1.6764195638816042
chr11	77341400	77342400	1.2653933104592272
chr11	77341500	77342500	1.4155753149925954
chr11	77341600	77342600	1.7586085383728165
chr11	77341700	77342700	1.1612851398866215
chr11	77341800	77342800	0.6503913415970344
chr11	77341900	77342900	0.5079796144701942
chr11	77342000	77343000	1.5702166067472445
chr11	77342100	77343100	1.06557218101995
chr11	77342200	77343200	1.3191980092756244
chr11	77343300	77344300	2.366574185318654
chr11	77343400	77344400	2.1197610492647514
chr11	77343500	77344500	2.4344472561740016
chr11	77343600	77344600	2.217334510092037
chr11	77343700	77344700	1.3194180340671513
chr11	77343800	77344800	1.4966814541261741
chr11	77343900	77344900	0.7901417431713301
chr11	77344000	77345000	0.4855506020798633
chr11	77344100	77345100	0.1522771789607488
chr11	77344200	77345200	-0.13762488771637169
chr11	77344300	77345300	-0.3087908072537853
chr11	77344400	77345400	-0.5383524876240631
chr11	77344500	77345500	-1.0208574981963094
chr11	77344600	77345600	-1.1441411110748656
chr11	77344700	77345700	0.18011957344661372
chr11	77344800	77345800	-0.3142361428982195
chr11	77344900	77345900	0.17694809977281412
chr11	77345000	77346000	0.5859153456831482
chr11	77345100	77346100	0.8715958524500249
chr11	77345200	77346200	1.7047572254732877
chr11	77345300	77346300	2.234233075515576
chr11	77345400	77346400	2.51027072946503
chr11	77345500	77346500	2.174461268329052
chr11	77345600	77346600	1.87890943001038
chr11	77345700	77346700	1.4886088129351152
chr11	77345800	77346800	1.9613947739449071
chr11	77345900	77346900	1.978610388416392
chr11	77346000	77347000	1.4195216235472343
chr11	77346100	77347100	1.1335649956531502
chr11	77346200	77347200	1.1348105191542772
chr11	77346300	77347300	0.8704244466971343
chr11	77346400	77347400	0.5994977209474639
chr11	77346500	77347500	0.8000714847395699
chr11	77346600	77347600	1.3401174668129
chr11	77346700	77347700	1.5285467461813371
chr11	77346800	77347800	1.03325673550239
chr11	77346900	77347900	1.0205747501983329
chr11	77347000	77348000	1.3451478175842877
chr11	77347100	77348100	1.9396861028418035
chr11	77347200	77348200	2.037533403446641
chr11	77347300	77348300	1.7703251221548637
chr11	77347400	77348400	2.2370242927251778
chr11	77347500	77348500	2.21292101273064
chr11	77347600	77348600	1.7954824288957696
chr11	77347700	77348700	1.2657543734859098
chr11	77347800	77348800	1.49737270008552
chr11	77347900	77348900	1.3244649655218137
chr11	77348000	77349000	1.5076191528531513
chr11	77348100	77349100	1.2284655912133706
chr11	77349100	77350100	1.6353867207347519
chr11	77349200	77350200	1.1796864697125953
chr11	77349300	77350300	0.4387538795945071
chr11	77349400	77350400	0.2770910666909512
chr11	77349500	77350500	-0.25974993057933554
chr11	77349600	77350600	-0.01343587679455526
chr11	77349700	77350700	-0.3450719797565098
chr11	77349800	77350800	-0.17474678923153822
chr11	77349900	77350900	0.024070194254490158
chr11	77350000	77351000	-0.42139690585038586
chr11	77350100	77351100	-0.2144385174098483
chr11	77350200	77351200	0.2544130436264015
chr11	77350300	77351300	0.7884110555193042
chr11	77350400	77351400	1.051982160146392
chr11	77350500	77351500	1.1575656624885855
chr11	77350600	77351600	0.9926374671806848
chr11	77350700	77351700	1.2552694897424783
chr11	77350800	77351800	1.0347641109773078
chr11	77351400	77352400	0.7808505168938129
chr11	77351500	77352500	0.9223441619505414
chr11	77351600	77352600	1.2925372830580728
chr11	77351700	77352700	0.8916253146629696
chr11	77351800	77352800	1.2690456977599034
chr11	77351900	77352900	1.7929911559511114
chr11	77352000	77353000	2.6284573720160602
chr11	77352100	77353100	2.57922745928511
chr11	77352200	77353200	2.396259412968857
chr11	77352300	77353300	1.9025914432116915
chr11	77352400	77353400	1.7659995628117178
chr11	77352500	77353500	1.240490115848703
chr11	77352600	77353600	1.582697021278474
chr11	77352700	77353700	2.1457868410757457
chr11	77352800	77353800	1.8899779556139544
chr11	77352900	77353900	1.6096071033520087
chr11	77353000	77354000	1.0727654023100617
chr11	77353100	77354100	-0.061461912402950826
chr11	77353200	77354200	-0.025573303367157973
chr11	77353300	77354300	-0.5317200230851651
chr11	77353400	77354400	0.023378402105133655
chr11	77353500	77354500	0.4185707714734587
chr11	77353600	77354600	-0.0006821285941304718
chr11	77353700	77354700	-0.29114108809348
chr11	77353800	77354800	0.0017436057830813151
chr11	77353900	77354900	-0.04811532229892263
chr11	77354000	77355000	0.042276654247972716
chr11	77354100	77355100	0.8963882294551195
chr11	77354200	77355200	0.5784800795530403
chr11	77354300	77355300	0.7982134384642817
chr11	77354400	77355400	0.5993514769576822
chr11	77354500	77355500	0.2432677394023819
chr11	77354600	77355600	-0.6012928595024694
chr11	77354700	77355700	-0.002257799624127807
chr11	77354800	77355800	-0.017426880842029847
chr11	77354900	77355900	0.4812991867750466
chr11	77355000	77356000	0.38677799725106243
chr11	77355100	77356100	0.3957774894317175
chr11	77355200	77356200	0.6291996431439963
chr11	77355300	77356300	1.7431227567559078
chr11	77355400	77356400	1.8159585700089829
chr11	77355500	77356500	2.4278991066229683
chr11	77355600	77356600	3.6401582753279764
chr11	77355700	77356700	3.6020131039378005
chr11	77355800	77356800	4.149342166973597
chr11	77355900	77356900	3.4333740730133298
chr11	77356000	77357000	3.4951195017613745
chr11	77356100	77357100	3.9161156053496784
chr11	77356200	77357200	3.5529473214196168
chr11	77356300	77357300	3.1353014029847097
chr11	77356400	77357400	2.8777023084613185
chr11	77356500	77357500	1.95895677575978
chr11	77356600	77357600	1.5546356864410822
chr11	77356700	77357700	1.6283825949659334
chr11	77356800	77357800	0.93638060092414
chr11	77356900	77357900	1.498117733858257
chr11	77357000	77358000	1.627239820784405
chr11	77357100	77358100	1.1227809100180528
chr11	77357200	77358200	1.5724138912276693
chr11	77357300	77358300	1.4225448979195596
chr11	77357400	77358400	1.4678416836413362
chr11	77357500	77358500	2.1993138808206028
chr11	77357600	77358600	1.7594348994401865
chr11	77357700	77358700	1.3166259185560671
chr11	77357800	77358800	1.5894901426868508
chr11	77357900	77358900	1.3101995592124969
chr11	77358000	77359000	1.808395661880728
chr11	77358100	77359100	2.329755451887852
chr11	77358200	77359200	2.40887722352903
chr11	77358300	77359300	2.721596442932688
chr11	77358400	77359400	2.443015551969394
chr11	77358500	77359500	1.9608605656266005
chr11	77358600	77359600	2.109096231950067
chr11	77358700	77359700	2.3101380487227616
chr11	77358800	77359800	2.464753788109354
chr11	77358900	77359900	2.471549731862902
chr11	77359000	77360000	1.9460484670130287
chr11	77359100	77360100	1.5449234739591169
chr11	77359200	77360200	1.189088332921182
chr11	77359300	77360300	0.9960199484742548
chr11	77359400	77360400	1.0127049224585585
chr11	77359500	77360500	1.6597127808918255
chr11	77359600	77360600	1.4234858070440548
chr11	77359700	77360700	0.9989560172378734
chr11	77359800	77360800	0.5659015826682144
chr11	77359900	77360900	1.013088611370269
chr11	77360000	77361000	1.3287339107180223
chr11	77360100	77361100	1.3156132947079957
chr11	77360200	77361200	1.4256297552359454
chr11	77360300	77361300	1.1519746719868766
chr11	77360400	77361400	1.4470327066510829
chr11	77360500	77361500	1.2698638382861274
chr11	77360600	77361600	0.4781225513215205
chr11	77360700	77361700	0.8626113438272263
chr11	77360800	77361800	1.0787580424998036
chr11	77360900	77361900	0.7701353004530213
chr11	77361000	77362000	0.6543393039492122
chr11	77361100	77362100	0.8069421533239656
chr11	77361200	77362200	0.708013554253567
chr11	77361300	77362300	0.6816309964440967
chr11	77361400	77362400	0.5023591684239819
chr11	77361500	77362500	0.6281939524263228
chr11	77361600	77362600	2.2596702926216627
chr11	77361700	77362700	2.225073214633749
chr11	77361800	77362800	1.7806822150111663
chr11	77361900	77362900	1.4419828968882242
chr11	77362000	77363000	0.9834830335744199
chr11	77362100	77363100	0.7934310146352941
chr11	77362200	77363200	0.8495070455669992
chr11	77362300	77363300	0.9055927478943115
chr11	77362400	77363400	1.2362640235374158
chr11	77362500	77363500	1.1924531927401507
chr11	77362600	77363600	0.26857345782052705
chr11	77362700	77363700	0.3647372376554768
chr11	77362800	77363800	1.285170777540467
chr11	77362900	77363900	1.059886117959973
chr11	77363000	77364000	1.2071854501309807
chr11	77363100	77364100	1.2074390022864907
chr11	77363200	77364200	1.0958975054205382
chr11	77363300	77364300	0.9751531096170094
chr11	77363400	77364400	0.5225571124463942
chr11	77363500	77364500	0.32897022079124
chr11	77363600	77364600	0.9145700659062006
chr11	77363700	77364700	0.9414442235608732
chr11	77363800	77364800	0.16706450490734376
chr11	77363900	77364900	0.9713541775473508
chr11	77364000	77365000	0.9862412106805508
chr11	77364100	77365100	1.061841934993275
chr11	77364200	77365200	1.3331562035159494
chr11	77365400	77366400	0.836339255578952
chr11	77365500	77366500	0.9637384491351336
chr11	77365600	77366600	1.1448207589467767
chr11	77365700	77366700	1.4218016667047764
chr11	77365800	77366800	0.8903205275629672
chr11	77365900	77366900	1.1724514474761192
chr11	77366000	77367000	1.5416485217949643
chr11	77366100	77367100	1.7687965186833623
chr11	77366200	77367200	1.741827633656474
chr11	77366300	77367300	1.6541895190561309
chr11	77366400	77367400	1.7382474972839703
chr11	77366500	77367500	1.6439158030150147
chr11	77366600	77367600	1.9454965819384282
chr11	77366700	77367700	2.0243011248121228
chr11	77366800	77367800	2.1657888497852764
chr11	77366900	77367900	2.4159462460683274
chr11	77367000	77368000	2.332694545942632
chr11	77367100	77368100	1.9679299876915959
chr11	77367200	77368200	1.7899355468545386
chr11	77367300	77368300	1.864410417282512
chr11	77367400	77368400	1.6601896375343648
chr11	77367500	77368500	1.4332888431491766
chr11	77367600	77368600	1.2086895929114283
chr11	77367700	77368700	1.1082987345087505
chr11	77367800	77368800	1.5278558039285357
chr11	77367900	77368900	1.052996171032677
chr11	77368000	77369000	0.30227072510153286
chr11	77368100	77369100	0.4884615918853213
chr11	77368200	77369200	0.7557208770313408
chr11	77368300	77369300	0.8705493200853401
chr11	77368400	77369400	0.9579040184214528
chr11	77369500	77370500	0.3938400536383196
chr11	77369600	77370600	1.055309284270492
chr11	77369700	77370700	0.8529810474236564
chr11	77369800	77370800	-0.4050699500570213
chr11	77369900	77370900	0.2467229667026957
chr11	77370000	77371000	0.5365113726184984
chr11	77370100	77371100	0.3253092692898603
chr11	77370200	77371200	1.138687370299818
chr11	77370300	77371300	1.613091728154491
chr11	77370400	77371400	1.24836790503106
chr11	77370500	77371500	1.3583496750797484
chr11	77370600	77371600	0.4803026514698586
chr11	77370700	77371700	0.4669412162899021
chr11	77370800	77371800	1.2636878530848268
chr11	77370900	77371900	1.1157311031732478
chr11	77371000	77372000	0.21506399767942222
chr11	77371100	77372100	0.7980863933133905
chr11	77371200	77372200	-0.5872636609263192
chr11	77371300	77372300	-1.0526369378484244
chr11	77371400	77372400	-1.5584845893956332
chr11	77371500	77372500	-1.4462808525184672
chr11	77371600	77372600	-1.344332748982853
chr11	77371700	77372700	-1.4412953144353815
chr11	77371800	77372800	-1.089498865098605
chr11	77371900	77372900	-0.8573198616422788
chr11	77372000	77373000	0.03849021393600214
chr11	77372100	77373100	0.00950318507918285
chr11	77372200	77373200	0.6260961841845097
chr11	77372300	77373300	0.9930448118397628
chr11	77372400	77373400	1.3982911443402628
chr11	77372500	77373500	1.3992999556820298
chr11	77372600	77373600	1.773128340240626
chr11	77372700	77373700	2.0866393303057857
chr11	77372800	77373800	1.121821036209188
chr11	77372900	77373900	0.6006331840597313
chr11	77373000	77374000	-0.6695937146878447
chr11	77373100	77374100	-0.5464401210622893
chr11	77373200	77374200	-1.3323850754011612
chr11	77373300	77374300	-1.5956636405135811
chr11	77373400	77374400	-1.4608952101405133
chr11	77373500	77374500	-1.3419192428656912
chr11	77373600	77374600	-1.1132523883803216
chr11	77373700	77374700	-1.1355014177254508
chr11	77373800	77374800	-0.5357899672964357
chr11	77373900	77374900	-0.01920203850134428
chr11	77374000	77375000	1.233150672610292
chr11	77374100	77375100	1.0624984149910834
chr11	77374200	77375200	1.5918760877102534
chr11	77374300	77375300	1.6747675588795536
chr11	77374400	77375400	1.51233521790519
chr11	77374500	77375500	1.2178162244067243
chr11	77374600	77375600	1.2847717325324233
chr11	77374700	77375700	1.4186454246699545
chr11	77374800	77375800	1.451969626318749
chr11	77374900	77375900	1.4807164002216309
chr11	77375000	77376000	0.7733426228643439
chr11	77375100	77376100	0.5395407966131645
chr11	77375200	77376200	0.28391928288271595
chr11	77375300	77376300	-0.4202409549164588
chr11	77375400	77376400	-0.22951340613681395
chr11	77375500	77376500	0.5339294561829186
chr11	77375600	77376600	0.32318824992707856
chr11	77375700	77376700	0.4169079975581907
chr11	77376800	77377800	-0.4065523554345195
chr11	77376900	77377900	-1.1382094571607595
chr11	77377000	77378000	-0.5295778400371307
chr11	77377100	77378100	-0.2347324903419485
chr11	77377200	77378200	-0.2606592679763759
chr11	77377300	77378300	-0.6304483300317574
chr11	77377400	77378400	-0.8649634385994411
chr11	77377500	77378500	-0.8309063333783822
chr11	77377600	77378600	-0.05424276735303918
chr11	77377700	77378700	0.4472013716925396
chr11	77377800	77378800	0.4724353104563733
chr11	77377900	77378900	1.3196288674999386
chr11	77378000	77379000	0.8499751997460111
chr11	77378100	77379100	0.14125894397751654
chr11	77378200	77379200	0.5204188112061655
chr11	77378300	77379300	1.8776072830925925
chr11	77378400	77379400	3.1073153164837204
chr11	77378500	77379500	2.7574145614251195
chr11	77378600	77379600	1.42858838142286
chr11	77378700	77379700	0.7391348092851102
chr11	77378800	77379800	1.2729362400064428
chr11	77378900	77379900	1.171479317415168
chr11	77379000	77380000	1.9138572511957532
chr11	77379100	77380100	2.022127318376678
chr11	77379200	77380200	1.6348533926737157
chr11	77379300	77380300	0.7768192065018732
chr11	77379400	77380400	-0.2725077628343945
chr11	77379500	77380500	-0.2728046309759772
chr11	77379600	77380600	0.6735766837412995
chr11	77379700	77380700	0.8035419153583597
chr11	77379800	77380800	0.7321558943494973
chr11	77379900	77380900	0.6955018480340207
chr11	77380000	77381000	-0.017270126397185653
chr11	77380100	77381100	-0.3711126372405626
chr11	77380200	77381200	0.2000567518936172
chr11	77380300	77381300	-0.06056120494878295
chr11	77380400	77381400	0.1572545900849905
chr11	77380500	77381500	0.18177078038892466
chr11	77380600	77381600	-0.030517565285606695
chr11	77380700	77381700	-0.4638062499900233
chr11	77380800	77381800	-0.4247959441630083
chr11	77380900	77381900	-0.29129581690188416
chr11	77381000	77382000	-0.7026601929222799
chr11	77381100	77382100	-0.4528352348828561
chr11	77381200	77382200	-0.5028865391967638
chr11	77381300	77382300	-1.0344060850620689
chr11	77381400	77382400	-1.3013526135074185
chr11	77381500	77382500	-0.8400212133188852
chr11	77381600	77382600	-0.8358602635817264
chr11	77381700	77382700	-0.4026441508402107
chr11	77381800	77382800	-0.4358561423574043
chr11	77381900	77382900	0.0073216431938305454
chr11	77382000	77383000	0.3743800432327299
chr11	77382100	77383100	0.3782865814437196
chr11	77382200	77383200	0.5151364904969102
chr11	77382300	77383300	1.5069234315748423
chr11	77382800	77383800	1.547812200758882
chr11	77382900	77383900	1.032473755270882
chr11	77383000	77384000	0.8557439169174686
chr11	77383100	77384100	0.7162908123972255
chr11	77383200	77384200	0.5390563409085205
chr11	77383300	77384300	0.2936704263381473
chr11	77383400	77384400	0.6147312866063881
chr11	77383500	77384500	0.3858642189677231
chr11	77383600	77384600	0.5256923248279698
chr11	77383700	77384700	0.5644918397903101
chr11	77383800	77384800	0.8988477365199501
chr11	77383900	77384900	0.7580991306456316
chr11	77384000	77385000	1.0137778421674808
chr11	77384100	77385100	0.8071675641841541
chr11	77384200	77385200	0.5797047711215447
chr11	77384300	77385300	0.2443687496011768
chr11	77384400	77385400	0.28037343509761403
chr11	77384500	77385500	0.6167706923876642
chr11	77384600	77385600	0.12145748057304613
chr11	77384700	77385700	0.018074311710098673
chr11	77384800	77385800	-0.12356875335478025
chr11	77384900	77385900	0.009110839422559242
chr11	77385000	77386000	-0.33732921369090424
chr11	77385100	77386100	-0.33805686110034483
chr11	77385200	77386200	-0.4038482900128236
chr11	77385300	77386300	-0.33275156061606803
chr11	77385400	77386400	-0.6965118571939635
chr11	77385500	77386500	-1.1341139749543114
chr11	77385600	77386600	-1.351049301529968
chr11	77385700	77386700	-1.2276929986124625
chr11	77385800	77386800	-1.1518690814270214
chr11	77385900	77386900	-1.4806600077609018
chr11	77386000	77387000	-0.7669368842446014
chr11	77387100	77388100	-1.482147950933962
chr11	77387200	77388200	-1.5956641962723384
chr11	77388500	77389500	0.4902846392654576
chr11	77388600	77389600	-0.4276997800798129
chr11	77388700	77389700	-0.5272055537569915
chr11	77388800	77389800	-0.5329349386287734
chr11	77388900	77389900	-0.07915442131034517
chr11	77389000	77390000	-0.2831700552145126
chr11	77389100	77390100	0.5660836251796311
chr11	77389200	77390200	0.6318292094318337
chr11	77389300	77390300	1.47530960048774
chr11	77389400	77390400	1.7397891822636091
chr11	77389500	77390500	2.966666724194929
chr11	77389600	77390600	3.5588815732372967
chr11	77390500	77391500	0.7060151284876617
chr11	77390600	77391600	0.23805835526932645
chr11	77390700	77391700	0.4050680865034548
chr11	77390800	77391800	0.329746390300172
chr11	77390900	77391900	0.5908367081692771
chr11	77391000	77392000	0.6236385497247358
chr11	77391100	77392100	0.06433629609574107
chr11	77391200	77392200	-0.07044951053790151
chr11	77391300	77392300	0.030910800701277
chr11	77391400	77392400	1.3069828915267359
chr11	77391500	77392500	1.1881593551948764
chr11	77391600	77392600	1.5005205556768269
chr11	77391700	77392700	0.872034193997979
chr11	77391800	77392800	0.6047363100361235
chr11	77391900	77392900	0.1915592280552276
chr11	77392000	77393000	0.14541756087712535
chr11	77392100	77393100	0.21770124728845372
chr11	77392200	77393200	0.3245399151652306
chr11	77392300	77393300	0.28326679890676826
chr11	77392400	77393400	-0.7386825784607044
chr11	77392500	77393500	-0.9256760487284972
chr11	77392600	77393600	-0.6287803573869416
chr11	77392700	77393700	-0.06109748010878919
chr11	77392800	77393800	0.4496951784935078
chr11	77392900	77393900	0.8600921430560302
chr11	77393000	77394000	0.9445759859219782
chr11	77393100	77394100	0.1985680706464776
chr11	77393200	77394200	0.5495550735501187
chr11	77393300	77394300	0.9916420267857488
chr11	77393400	77394400	0.6327508636022635
chr11	77393500	77394500	0.7128770338944123
chr11	77393600	77394600	0.4904910028436674
chr11	77393700	77394700	0.15041885366940838
chr11	77393800	77394800	0.05344439394517443
chr11	77393900	77394900	0.3496877850004119
chr11	77394000	77395000	0.7017078776336849
chr11	77394100	77395100	1.8753212744645391
chr11	77394200	77395200	2.176350694155232
chr11	77394300	77395300	2.1316196592599512
chr11	77394400	77395400	2.2872081967916267
chr11	77394500	77395500	2.5011592791715747
chr11	77394600	77395600	1.9590801485339413
chr11	77394700	77395700	2.5604178170760026
chr11	77394800	77395800	2.7595214315014656
chr11	77394900	77395900	2.5139838600732496
chr11	77395000	77396000	2.1126098962858517
chr11	77395100	77396100	1.822279667637272
chr11	77395200	77396200	1.2187381231828287
chr11	77395300	77396300	0.6903103145013773
chr11	77395400	77396400	1.0067546114201007
chr11	77395500	77396500	1.1206374722126862
chr11	77395600	77396600	1.3113592708470632
chr11	77395700	77396700	0.7326157454920964
chr11	77395800	77396800	0.2312838275254711
chr11	77395900	77396900	0.11084683876676572
chr11	77396000	77397000	0.2631483083340444
chr11	77396100	77397100	0.15776053237815627
chr11	77396200	77397200	-0.7074879909858586
chr11	77396300	77397300	-0.6109999402356147
chr11	77396400	77397400	-1.6157448979033262
chr11	77396500	77397500	-2.019531441788247
chr11	77396600	77397600	-1.7077480578733508
chr11	77396700	77397700	-1.9667381193368216
chr11	77396800	77397800	-1.995265464287049
chr11	77396900	77397900	-2.5399141967460612
chr11	77397000	77398000	-2.606479328243447
chr11	77397100	77398100	-2.3591963365388806
chr11	77397200	77398200	-1.764754910540354
chr11	77397300	77398300	-1.8635838511272125
chr11	77397400	77398400	-1.2409529763372784
chr11	77397500	77398500	-1.922141021531497
chr11	77397600	77398600	-1.8577835830473253
chr11	77397700	77398700	-1.9206627732130328
chr11	77397800	77398800	-2.0255556243742747
chr11	77397900	77398900	-1.7825351927353292
chr11	77398000	77399000	-1.6615426521607823
chr11	77398100	77399100	-1.6085427078311074
chr11	77398200	77399200	-1.5292221000306438
chr11	77398300	77399300	-1.4745555297056407
chr11	77398400	77399400	-1.6969640307099072
chr11	77398500	77399500	-1.1657033579142104
chr11	77398600	77399600	-1.1034121598212414
chr11	77398700	77399700	-0.5671772071117291
chr11	77398800	77399800	-0.14769407615446012
chr11	77399900	77400900	-0.25996057738768
chr11	77400000	77401000	-0.1465225931020631
chr11	77400100	77401100	0.13803126214116868
chr11	77400200	77401200	0.5831364231989986
chr11	77400300	77401300	1.1006103049658988
chr11	77400400	77401400	1.290897022705438
chr11	77400500	77401500	1.357800933939498
chr11	77400600	77401600	1.4474251862697525
chr11	77400700	77401700	1.5185774605144944
chr11	77400800	77401800	1.4279461478636395
chr11	77400900	77401900	1.5969351260892637
chr11	77401000	77402000	1.2081960508063296
chr11	77401100	77402100	1.5891432543534734
chr11	77401200	77402200	1.102996004409729
chr11	77401300	77402300	0.20448593492970912
chr11	77401400	77402400	0.40623705916164976
chr11	77401500	77402500	0.3115753776578888
chr11	77401600	77402600	0.2910310846207118
chr11	77401700	77402700	0.02199506684083749
chr11	77401800	77402800	0.21472217126273724
chr11	77401900	77402900	0.06478255309414102
chr11	77402000	77403000	0.6631052314468008
chr11	77402100	77403100	0.6344966873939332
chr11	77402200	77403200	0.8251617070015146
chr11	77402300	77403300	1.2415629227621772
chr11	77402400	77403400	1.2253567670999828
chr11	77402500	77403500	1.2430792998352354
chr11	77402600	77403600	1.1799812646700247
chr11	77402700	77403700	1.4728328925117236
chr11	77402800	77403800	1.5310064543467656
chr11	77402900	77403900	1.3584245272804227
chr11	77403000	77404000	0.8236105112578626
chr11	77403100	77404100	0.6420413023954943
chr11	77403200	77404200	0.5158511072130978
chr11	77403300	77404300	1.2727750267796538
chr11	77403400	77404400	1.311441995796206
chr11	77403500	77404500	1.5528602523673372
chr11	77403600	77404600	1.660955601485247
chr11	77403700	77404700	1.2845841933703368
chr11	77403800	77404800	0.6579396512139289
chr11	77403900	77404900	1.0742937301605742
chr11	77404000	77405000	1.5557085224356337
chr11	77404100	77405100	1.2399528350732916
chr11	77404200	77405200	1.5876745056684645
chr11	77404300	77405300	0.9980777657408104
chr11	77404400	77405400	1.1017641189130871
chr11	77404500	77405500	0.89186653528154
chr11	77404600	77405600	0.9387430620555328
chr11	77404700	77405700	1.2851424144895285
chr11	77404800	77405800	1.6925154957226385
chr11	77404900	77405900	1.6352528355109361
chr11	77405000	77406000	1.49762006929784
chr11	77405100	77406100	1.3708173748880048
chr11	77405200	77406200	1.0513575198437066
chr11	77405300	77406300	0.9725537684317576
chr11	77405400	77406400	0.9054660355690788
chr11	77405500	77406500	1.2715234465990453
chr11	77405600	77406600	1.4248688868153332
chr11	77405700	77406700	0.8220523103555564
chr11	77405800	77406800	0.09662623338870988
chr11	77405900	77406900	-0.083859356501065
chr11	77406000	77407000	-0.16644655913587492
chr11	77406100	77407100	-0.36487416872747697
chr11	77406200	77407200	-0.6802650669439233
chr11	77406300	77407300	-0.9587401016124316
chr11	77406400	77407400	-1.2338916531022182
chr11	77406500	77407500	-1.6118182192382924
chr11	77406600	77407600	-2.511270431614668
chr11	77406700	77407700	-2.451474626298464
chr11	77406800	77407800	-1.758197403878943
chr11	77406900	77407900	-1.9522047317053624
chr11	77407000	77408000	-2.5913060015717724
chr11	77407100	77408100	-2.408132777219897
chr11	77407200	77408200	-2.0929025760532625
chr11	77407300	77408300	-1.6050440981020992
chr11	77407400	77408400	-1.2178696444000652
chr11	77407500	77408500	-1.1077001958974846
chr11	77407600	77408600	-0.1181379343215983
chr11	77407700	77408700	-0.10318302529581924
chr11	77407800	77408800	-0.15495170599882935
chr11	77407900	77408900	0.4468425058863586
chr11	77408000	77409000	0.885352887965796
chr11	77408100	77409100	1.2490837047309706
chr11	77408200	77409200	0.5370413487853831
chr11	77408300	77409300	0.6068516576321847
chr11	77408400	77409400	-0.11116777123014936
chr11	77408500	77409500	-0.2445926597579117
chr11	77408600	77409600	-0.6735605200396916
chr11	77408700	77409700	-0.6484631575869013
chr11	77408800	77409800	-0.3662124296862542
chr11	77408900	77409900	-0.5493394694939773
chr11	77409000	77410000	-0.3099359519818068
chr11	77409100	77410100	-0.5275097975462603
chr11	77409200	77410200	0.342095897883862
chr11	77409300	77410300	0.1272055868766074
chr11	77409400	77410400	0.7319447236479317
chr11	77409500	77410500	1.032640052554876
chr11	77409600	77410600	1.0367718082532151
chr11	77409700	77410700	1.434861652138801
chr11	77409800	77410800	0.8419443881412597
chr11	77411000	77412000	1.0457454293323827
chr11	77411100	77412100	1.2321516255694496
chr11	77411200	77412200	1.5802835381940763
chr11	77411300	77412300	2.32110276191583
chr11	77411400	77412400	2.2368266082025388
chr11	77411500	77412500	2.5470842516116603
chr11	77411600	77412600	2.5855751133819207
chr11	77411700	77412700	2.593710851490308
chr11	77411800	77412800	2.196897185567063
chr11	77411900	77412900	1.6303397958108927
chr11	77412000	77413000	0.8954361558632042
chr11	77412100	77413100	1.3462574631478867
chr11	77412200	77413200	0.8523813331860062
chr11	77412300	77413300	0.03324355352220023
chr11	77412400	77413400	0.4693703080977994
chr11	77412500	77413500	-0.024260829316641367
chr11	77412600	77413600	-0.07035147890898029
chr11	77412700	77413700	-0.13668340126622106
chr11	77412800	77413800	0.2838607687470818
chr11	77412900	77413900	-0.21782075625141087
chr11	77413000	77414000	-0.21935220389128804
chr11	77413100	77414100	-0.2663319831089528
chr11	77413200	77414200	-0.4584448258966232
chr11	77413300	77414300	-0.2980958096272778
chr11	77413400	77414400	-1.1265343214892791
chr11	77413500	77414500	-1.067073734638375
chr11	77413600	77414600	-1.6876487268274851
chr11	77413700	77414700	-1.5059890200718862
chr11	77413800	77414800	-2.0782831412807106
chr11	77413900	77414900	-1.3370008413934684
chr11	77414000	77415000	-1.0393093194212972
chr11	77414100	77415100	-1.7578938226465743
chr11	77414200	77415200	-1.319970041799
chr11	77414300	77415300	-0.43886484305135975
chr11	77414400	77415400	0.3338585353314378
chr11	77414500	77415500	0.6399454354362537
chr11	77414600	77415600	1.4030010937189423
chr11	77414700	77415700	0.7767765552246542
chr11	77414800	77415800	0.4087661716586854
chr11	77414900	77415900	-0.5628952162861004
chr11	77415000	77416000	-0.5037896286036176
chr11	77415100	77416100	-0.14815013125024964
chr11	77415200	77416200	-0.00939997896421325
chr11	77415300	77416300	-0.7441126276727624
chr11	77415400	77416400	-0.8859162251774788
chr11	77415500	77416500	-0.7341963093772493
chr11	77415600	77416600	-1.1155696624196545
chr11	77415700	77416700	-1.083864185413804
chr11	77415800	77416800	-1.7101301678710528
chr11	77415900	77416900	-1.0369515171943031
chr11	77416000	77417000	-0.940326779851218
chr11	77416100	77417100	-1.0257504992180624
chr11	77416200	77417200	-0.9475812112234304
chr11	77416300	77417300	-0.9916963386516702
chr11	77416400	77417400	-0.7336548336952684
chr11	77416500	77417500	-1.2517458455004224
chr11	77416600	77417600	-1.1229619791078518
chr11	77416700	77417700	-0.6062378304459093
chr11	77416800	77417800	0.8090233084662874
chr11	77416900	77417900	0.8841319788815579
chr11	77417000	77418000	1.4152525207593873
chr11	77417100	77418100	1.9223120873798307
chr11	77417200	77418200	2.3445073217337042
chr11	77417300	77418300	2.5027849177389734
chr11	77417400	77418400	2.4726752910936067
chr11	77417500	77418500	3.0864348000442163
chr11	77417600	77418600	3.402239540023853
chr11	77417700	77418700	2.8272492353058247
chr11	77417800	77418800	3.0493826619542097
chr11	77417900	77418900	3.167071480549873
chr11	77418000	77419000	2.67684018523229
chr11	77418100	77419100	2.4043439345517523
chr11	77418200	77419200	2.2005655030442437
chr11	77418300	77419300	2.0287724231364272
chr11	77418400	77419400	1.4741846508241458
chr11	77418500	77419500	1.4793623275412395
chr11	77418600	77419600	1.3263456687511437
chr11	77418700	77419700	1.2946695196429179
chr11	77418800	77419800	0.9349746357452317
chr11	77418900	77419900	0.6785561126087932
chr11	77419000	77420000	0.49338983400761127
chr11	77419100	77420100	0.4206756499503497
chr11	77419200	77420200	-0.051955982540711966
chr11	77419300	77420300	-0.09890886636485327
chr11	77419400	77420400	0.6490042046606899
chr11	77419500	77420500	0.8564234859833361
chr11	77419600	77420600	0.888854178373376
chr11	77419700	77420700	1.305622163928546
chr11	77419800	77420800	1.1070320820523871
chr11	77419900	77420900	1.4653705611555214
chr11	77420000	77421000	1.2807544057138094
chr11	77420100	77421100	1.3907759431671436
chr11	77420200	77421200	1.713102568904515
chr11	77420300	77421300	1.937307631319336
chr11	77420400	77421400	1.803750840000512
chr11	77420500	77421500	1.0380539110660776
chr11	77420600	77421600	1.3190941418382307
chr11	77420700	77421700	1.4479774144339237
chr11	77420800	77421800	1.8791143049632104
chr11	77420900	77421900	1.5175649332141656
chr11	77421000	77422000	1.7936088277408224
chr11	77421100	77422100	1.6501855906490694
chr11	77421200	77422200	1.5914583554496882
chr11	77421300	77422300	1.4146070343115604
chr11	77421400	77422400	1.61848076407803
chr11	77421500	77422500	1.8273799573321687
chr11	77421600	77422600	2.000825595866888
chr11	77421700	77422700	1.910992508085244
chr11	77421800	77422800	1.9048864912972352
chr11	77421900	77422900	2.0826030457579554
chr11	77422100	77423100	2.0585411910220586
chr11	77422800	77423800	0.9894436491133579
chr11	77422900	77423900	1.6851248592985706
chr11	77423000	77424000	1.3994360414088463
chr11	77423100	77424100	1.126911716485039
chr11	77423200	77424200	1.7810164079268826
chr11	77423300	77424300	1.9590448055551315
chr11	77423400	77424400	2.3450775267469752
chr11	77423500	77424500	1.9243198505646395
chr11	77423600	77424600	1.9219476359975345
chr11	77423700	77424700	2.356586410378196
chr11	77423800	77424800	2.4953287014446612
chr11	77423900	77424900	2.5289088269172586
chr11	77424000	77425000	2.6209880563762264
chr11	77424100	77425100	3.1298097457802254
chr11	77424200	77425200	2.1681101131180736
chr11	77424300	77425300	1.8569261625569904
chr11	77424400	77425400	1.3944856217220718
chr11	77424500	77425500	1.377034889702938
chr11	77424600	77425600	1.658092326090682
chr11	77424700	77425700	1.6460161820808152
chr11	77424800	77425800	1.5122484619909342
chr11	77424900	77425900	0.7774821671719759
chr11	77425000	77426000	0.6395663810775295
chr11	77425100	77426100	0.5601483598492414
chr11	77426200	77427200	-0.683388110434583
chr11	77426300	77427300	-0.28378467833791193
chr11	77426900	77427900	0.30779993254638943
chr11	77427000	77428000	-0.364469840914793
chr11	77427100	77428100	-0.6878937979430936
chr11	77427200	77428200	-0.40761394337653706
chr11	77427300	77428300	-0.5434340602274874
chr11	77427400	77428400	-0.6741639805427906
chr11	77427500	77428500	-0.5308173340696306
chr11	77427600	77428600	-0.18068668564084767
chr11	77427700	77428700	-1.4785821759720332
chr11	77429100	77430100	-0.2578796356317555
chr11	77429200	77430200	-0.3484885746391491
chr11	77429300	77430300	0.42129834159956575
chr11	77429400	77430400	0.7192155453118798
chr11	77429500	77430500	1.0318440488688458
chr11	77429600	77430600	0.3944596593605975
chr11	77429700	77430700	0.5251685927449534
chr11	77429800	77430800	-0.3270913603255272
chr11	77429900	77430900	0.024391349923860026
chr11	77430000	77431000	0.22512246539107197
chr11	77430100	77431100	-0.194355546127813
chr11	77430200	77431200	-0.3443065516695931
chr11	77430300	77431300	-0.7541203147674298
chr11	77430400	77431400	-1.065881490038002
chr11	77430500	77431500	-1.828477663580452
chr11	77430600	77431600	-1.7162466664686142
chr11	77430700	77431700	-1.6087719980691395
chr11	77430800	77431800	-1.4474244497651807
chr11	77430900	77431900	-1.7086871205129879
chr11	77431000	77432000	-1.7990943711573648
chr11	77431100	77432100	-1.8846309543528348
chr11	77431200	77432200	-1.6174234405714385
chr11	77431300	77432300	-1.099448124739862
chr11	77431400	77432400	-0.9369231734335384
chr11	77431500	77432500	-0.4865359357411552
chr11	77431600	77432600	-0.7790342154965506
chr11	77431700	77432700	-0.5974290178685091
chr11	77431800	77432800	-0.2400535635038787
chr11	77431900	77432900	0.4162946310638372
chr11	77432000	77433000	0.23029306526279544
chr11	77432300	77433300	0.3499100974422894
chr11	77432400	77433400	0.2555686778315945
chr11	77432500	77433500	-0.16607738022759616
chr11	77432600	77433600	0.12727644298571428
chr11	77432700	77433700	0.0036082227824014187
chr11	77432800	77433800	0.3148615590484787
chr11	77432900	77433900	0.047252210589483146
chr11	77433000	77434000	0.28719808305691835
chr11	77433100	77434100	0.2067531808853973
chr11	77433200	77434200	-0.9341146144774826
chr11	77433300	77434300	-0.7908316729280085
chr11	77433400	77434400	-1.1840272536970726
chr11	77433500	77434500	-1.0055970814205302
chr11	77433600	77434600	-0.5610656604342864
chr11	77433700	77434700	-1.2791280519708748
chr11	77433800	77434800	-0.7590464711065659
chr11	77433900	77434900	-0.7951063275925531
chr11	77434000	77435000	-0.5614211589728842
chr11	77434100	77435100	-0.5833332645870447
chr11	77435700	77436700	0.8926631970804552
chr11	77435800	77436800	0.8994009314230403
chr11	77435900	77436900	1.1805927827980898
chr11	77436000	77437000	1.7643378390358213
chr11	77436100	77437100	1.670540371691775
chr11	77436200	77437200	1.573112289133633
chr11	77436300	77437300	1.0109987232109714
chr11	77436400	77437400	0.6989704593528431
chr11	77436500	77437500	0.9814981363942858
chr11	77436600	77437600	0.56005899383802
chr11	77436700	77437700	0.869618403916854
chr11	77436800	77437800	0.21335070080253285
chr11	77436900	77437900	-0.444135305594192
chr11	77437000	77438000	-0.9609326052920744
chr11	77437100	77438100	-0.9108268428243452
chr11	77437200	77438200	-0.2419820759314387
chr11	77437300	77438300	0.19547362742505112
chr11	77437400	77438400	0.039497716720773686
chr11	77437500	77438500	-0.5351291698915199
chr11	77437600	77438600	-0.28070921025291035
chr11	77437700	77438700	-0.370640894844213
chr11	77437800	77438800	0.40081188030911663
chr11	77437900	77438900	1.026132802614783
chr11	77438000	77439000	0.5319019070878432
chr11	77438100	77439100	0.6153400049725009
chr11	77438200	77439200	0.03431563268897893
chr11	77438300	77439300	0.1265199330393629
chr11	77438400	77439400	0.8592896813473753
chr11	77438500	77439500	1.2762691520375578
chr11	77438600	77439600	1.166148979745955
chr11	77438700	77439700	0.36893933981639504
chr11	77438800	77439800	0.2029832082935306
chr11	77438900	77439900	0.2163294701998653
chr11	77439000	77440000	0.8126062162749391
chr11	77439100	77440100	0.9886433791544481
chr11	77439200	77440200	0.8301582627529016
chr11	77439300	77440300	0.8487511323263399
chr11	77439400	77440400	0.4189926309075024
chr11	77439500	77440500	0.6977657010801132
chr11	77439600	77440600	1.0165400452407565
chr11	77439700	77440700	1.285227255175107
chr11	77439800	77440800	0.5677967963854769
chr11	77439900	77440900	0.14088575891876284
chr11	77440000	77441000	-0.21748510557506107
chr11	77440100	77441100	-0.2498560506408033
chr11	77440200	77441200	0.2916032790031968
chr11	77440300	77441300	0.10988271205575373
chr11	77440400	77441400	0.1276419780174886
chr11	77440500	77441500	0.4017044095537389
chr11	77440600	77441600	0.4905972790737833
chr11	77440700	77441700	0.4935531065120018
chr11	77440800	77441800	1.2423511984396511
chr11	77440900	77441900	0.530830620666436
chr11	77441000	77442000	0.05277559855520395
chr11	77441100	77442100	0.3308158409645522
chr11	77441200	77442200	0.062321382889803725
chr11	77441300	77442300	-0.11970316840643068
chr11	77441400	77442400	-0.26606063253294643
chr11	77441500	77442500	-0.9008229505329048
chr11	77441600	77442600	-0.5592776985569934
chr11	77441700	77442700	-0.37567055918111936
chr11	77441800	77442800	-0.8531710002546933
chr11	77441900	77442900	0.01853631437390793
chr11	77442000	77443000	0.05781847064724571
chr11	77442100	77443100	-0.7508559415375804
chr11	77442200	77443200	-0.9811975007947052
chr11	77442300	77443300	-0.8364257770230611
chr11	77442400	77443400	-0.8635158872147056
chr11	77442500	77443500	-0.7756554413110807
chr11	77442600	77443600	-1.4721058274212953
chr11	77442700	77443700	-1.9365002558112503
chr11	77442800	77443800	-1.2739973179604358
chr11	77442900	77443900	-1.1114655059224727
chr11	77443000	77444000	-0.1402297776579399
chr11	77443100	77444100	-0.2527542931618297
chr11	77443200	77444200	-0.16042378911642555
chr11	77443300	77444300	-0.15529272734800492
chr11	77443400	77444400	-0.07376821817596903
chr11	77443500	77444500	-0.4176828879002492
chr11	77443600	77444600	-0.025076844522558844
chr11	77443700	77444700	0.914826106756303
chr11	77443800	77444800	0.27409719840022106
chr11	77443900	77444900	0.4889873650885717
chr11	77444000	77445000	0.8244858551773764
chr11	77444100	77445100	0.9264509370435962
chr11	77444200	77445200	0.6921905213806184
chr11	77444300	77445300	0.546553628414574
chr11	77444400	77445400	0.3047008704189256
chr11	77444500	77445500	0.8458383684093744
chr11	77444600	77445600	1.3409916107644018
chr11	77444700	77445700	0.5074594783034237
chr11	77444800	77445800	0.7434685482666923
chr11	77444900	77445900	0.7047264413412728
chr11	77445000	77446000	-0.24117115727103086
chr11	77445100	77446100	0.3676847516140935
chr11	77445200	77446200	0.5033868908118326
chr11	77445300	77446300	0.6754982937725963
chr11	77445400	77446400	0.839876058513197
chr11	77445500	77446500	0.5280849387366352
chr11	77446600	77447600	0.7093572939244698
chr11	77446700	77447700	0.8530786685683394
chr11	77446800	77447800	0.8767332453250888
chr11	77446900	77447900	0.5868834831179335
chr11	77447000	77448000	0.8279862462572344
chr11	77447100	77448100	0.9990787326905414
chr11	77447200	77448200	0.5169327134066679
chr11	77447300	77448300	0.819628645017602
chr11	77447400	77448400	1.3886132185945679
chr11	77447500	77448500	1.3856096334781245
chr11	77447600	77448600	1.0683703786412877
chr11	77447700	77448700	1.2698268308504466
chr11	77447800	77448800	0.6795790671636013
chr11	77447900	77448900	0.19816252547350496
chr11	77448000	77449000	0.093820651634741
chr11	77448100	77449100	0.22063404086325844
chr11	77448200	77449200	0.5336125112708158
chr11	77448300	77449300	0.10956540210918404
chr11	77448400	77449400	-0.05883511597151614
chr11	77448500	77449500	-0.5451707003412691
chr11	77448600	77449600	-0.6648550163585735
chr11	77449700	77450700	-0.5067830307939121
chr11	77449800	77450800	-0.8943992933699958
chr11	77449900	77450900	-0.3987004454037408
chr11	77450000	77451000	-0.7112734326646883
chr11	77450100	77451100	0.12165297122564445
chr11	77450200	77451200	0.4962778650075223
chr11	77450300	77451300	1.2058440544883695
chr11	77450400	77451400	1.6778188249345636
chr11	77450500	77451500	1.1241019558224847
chr11	77450600	77451600	0.9027831382736984
chr11	77450700	77451700	0.7848006564542018
chr11	77450800	77451800	1.376338971868743
chr11	77450900	77451900	1.0973080305846352
chr11	77451000	77452000	0.42205171282162934
chr11	77451100	77452100	0.2369930711514607
chr11	77451200	77452200	-0.07048921482008433
chr11	77451300	77452300	-0.8998255392727921
chr11	77451400	77452400	-0.7443300767737475
chr11	77451500	77452500	-0.14819844081054664
chr11	77451600	77452600	0.16941274387175584
chr11	77451700	77452700	-0.18541396858117626
chr11	77451800	77452800	-0.06784586168755166
chr11	77451900	77452900	-0.34862674711701197
chr11	77452000	77453000	0.2450614670737332
chr11	77452100	77453100	0.270167555147486
chr11	77452200	77453200	0.9584403418989296
chr11	77452300	77453300	1.000148695608717
chr11	77452400	77453400	1.0263738926799593
chr11	77452500	77453500	0.787991407045648
chr11	77452800	77453800	-0.08458206839308591
chr11	77452900	77453900	0.08107433074905797
chr11	77453000	77454000	-0.042829998938574365
chr11	77453100	77454100	-0.3279214913519997
chr11	77453200	77454200	-0.4844598967869462
chr11	77453300	77454300	-0.4102926047461034
chr11	77453400	77454400	-0.4812586644737326
chr11	77453500	77454500	-0.5146051436663333
chr11	77453600	77454600	0.5494903971940237
chr11	77453700	77454700	0.7239301100260992
chr11	77453800	77454800	1.065110550629971
chr11	77453900	77454900	0.7790843390092581
chr11	77454000	77455000	1.1876049131255646
chr11	77454100	77455100	1.6797026427065649
chr11	77454200	77455200	1.648838597413752
chr11	77454300	77455300	1.9623072255143768
chr11	77454400	77455400	2.1522025962903792
chr11	77454500	77455500	2.2680524913783557
chr11	77454600	77455600	1.8864012055518675
chr11	77454700	77455700	2.3123988324616547
chr11	77454800	77455800	0.9227441831192628
chr11	77454900	77455900	1.7305038284817145
chr11	77455000	77456000	1.3496791401069035
chr11	77455100	77456100	1.0238310941312847
chr11	77455200	77456200	1.1308191744457854
chr11	77455300	77456300	0.8552948987932233
chr11	77455400	77456400	0.5614220357058431
chr11	77455500	77456500	0.5905234344675258
chr11	77455600	77456600	0.3035528044987977
chr11	77455700	77456700	-1.1689215437066438
chr11	77455800	77456800	-0.3391799211380009
chr11	77455900	77456900	-0.11525616099598054
chr11	77456000	77457000	0.5339133662436183
chr11	77456100	77457100	0.870000677885571
chr11	77456200	77457200	0.6085250017142125
chr11	77456300	77457300	0.34968183265004665
chr11	77456400	77457400	0.25338622701571795
chr11	77456500	77457500	0.5563155722846842
chr11	77456600	77457600	1.1138595290055635
chr11	77456700	77457700	1.8929519631490253
chr11	77456800	77457800	1.8207580653764688
chr11	77456900	77457900	0.9114271296181538
chr11	77457000	77458000	0.4672654854421174
chr11	77457100	77458100	0.0024201454327037733
chr11	77457200	77458200	-0.4463875306847118
chr11	77457300	77458300	-0.6507179772434487
chr11	77457400	77458400	0.02789147513194498
chr11	77457500	77458500	0.21385570057377207
chr11	77457600	77458600	0.1782391942062864
chr11	77457700	77458700	-0.3036542948771066
chr11	77457800	77458800	-0.5061540305149168
chr11	77457900	77458900	-0.28833427456820976
chr11	77458000	77459000	-0.025627811606626087
chr11	77458100	77459100	0.23334886194325685
chr11	77458200	77459200	-0.5326069993719741
chr11	77458300	77459300	0.2624716626541521
chr11	77458400	77459400	-0.6341854714548429
chr11	77458500	77459500	-0.7943462465989409
chr11	77458600	77459600	-0.7139803618771221
chr11	77458700	77459700	-0.575600283185028
chr11	77458800	77459800	-0.2857987814184449
chr11	77458900	77459900	-0.2429996745699653
chr11	77459000	77460000	-0.48668102761946325
chr11	77459100	77460100	-0.6476516974960453
chr11	77460400	77461400	0.2834789449144172
chr11	77460500	77461500	-0.3682979585900941
chr11	77460600	77461600	-1.1823357878067509
chr11	77460700	77461700	-1.477563959514374
chr11	77460800	77461800	-1.6062091219961034
chr11	77460900	77461900	-2.061188143376336
chr11	77461000	77462000	-2.7140101571094077
chr11	77461100	77462100	-2.66353692738336
chr11	77461200	77462200	-3.343880934329983
chr11	77461300	77462300	-3.051552076454993
chr11	77461400	77462400	-2.3882761529402643
chr11	77461500	77462500	-1.5625485445111922
chr11	77463000	77464000	-1.7890917087868403
chr11	77463100	77464100	-2.14892124800692
chr11	77463200	77464200	-1.5769963058875134
chr11	77463300	77464300	-1.271036670478924
chr11	77463400	77464400	-0.6922023437891716
chr11	77463500	77464500	-0.9343550420244704
chr11	77463600	77464600	-0.5510759893154535
chr11	77463700	77464700	0.15886489791381125
chr11	77463800	77464800	-0.031192526104122133
chr11	77463900	77464900	0.02390308980906171
chr11	77464000	77465000	0.6520996287815909
chr11	77464100	77465100	1.1836877540238555
chr11	77464200	77465200	1.1155638890570676
chr11	77464300	77465300	0.3077183139199829
chr11	77464400	77465400	0.31653792957738364
chr11	77464500	77465500	0.8135902323874474
chr11	77464600	77465600	0.8204181942573869
chr11	77464700	77465700	0.7157124332539144
chr11	77464800	77465800	0.305475823517971
chr11	77464900	77465900	-0.14828043932154567
chr11	77465000	77466000	-0.6029850183998986
chr11	77465100	77466100	-0.37017442395021743
chr11	77465200	77466200	-0.35371302017898204
chr11	77465300	77466300	0.2425618390065627
chr11	77465400	77466400	0.7846006681523142
chr11	77465500	77466500	1.0001555028035471
chr11	77465600	77466600	1.2988678225770909
chr11	77465700	77466700	1.2174677556218283
chr11	77465800	77466800	1.3028765227161174
chr11	77465900	77466900	1.9691378485104576
chr11	77466000	77467000	2.312723253657572
chr11	77466100	77467100	1.8017514006435176
chr11	77466200	77467200	1.5050234123785324
chr11	77466300	77467300	1.855516039102976
chr11	77466400	77467400	1.5625730249094023
chr11	77466500	77467500	1.294371349818552
chr11	77466600	77467600	1.2051008094803506
chr11	77466700	77467700	1.2008174420632238
chr11	77466800	77467800	1.3180528377202645
chr11	77466900	77467900	1.1063702273177545
chr11	77467000	77468000	0.5727615832121923
chr11	77467100	77468100	0.7702790159326743
chr11	77467200	77468200	1.0417358599861035
chr11	77467300	77468300	0.5493032065958885
chr11	77467400	77468400	0.835928268407248
chr11	77467500	77468500	0.05355521775412997
chr11	77467600	77468600	0.31855713963027604
chr11	77467700	77468700	0.738394281790172
chr11	77467800	77468800	0.29068772043424995
chr11	77467900	77468900	0.4096482066070517
chr11	77468000	77469000	0.25263486689016185
chr11	77468100	77469100	0.16326944391002046
chr11	77468200	77469200	-0.028457994398727333
chr11	77468300	77469300	0.11852600944186135
chr11	77468400	77469400	-0.07624027584550361
chr11	77468500	77469500	0.3907204396970825
chr11	77468600	77469600	0.007210096891389663
chr11	77468700	77469700	-0.7301456898693518
chr11	77468800	77469800	-0.9867815551276904
chr11	77468900	77469900	-1.0204710050321362
chr11	77469000	77470000	-0.3955459427862447
chr11	77469100	77470100	-0.5200313950371769
chr11	77469200	77470200	-0.33695373223447594
chr11	77469300	77470300	-0.7957639611079242
chr11	77469400	77470400	-0.9816083375203916
chr11	77469500	77470500	-0.8771761820493607
chr11	77469600	77470600	-0.5799727399961534
chr11	77469700	77470700	-0.4993861453294504
chr11	77469800	77470800	-0.2554266157618569
chr11	77469900	77470900	-0.4066616541929883
chr11	77470000	77471000	-0.9089034042805748
chr11	77470100	77471100	-0.6279218698615753
chr11	77470200	77471200	-0.4798104030804838
chr11	77470300	77471300	-0.3975855256478526
chr11	77470400	77471400	-0.4203544294456418
chr11	77470500	77471500	-0.8037533332421065
chr11	77470600	77471600	-1.375887616753413
chr11	77470700	77471700	-1.108839184275541
chr11	77470800	77471800	-0.5199468218794323
chr11	77470900	77471900	-0.6492413482837076
chr11	77471000	77472000	-0.8717113600570958
chr11	77471100	77472100	-1.2542985218067195
chr11	77471200	77472200	-1.9759524447691528
chr11	77471300	77472300	-2.428329598147604
chr11	77471400	77472400	-2.867023498496806
chr11	77471500	77472500	-3.1325521954280986
chr11	77471600	77472600	-2.7465114622927613
chr11	77471700	77472700	-3.717106324262752
chr11	77471800	77472800	-3.8549134702160894
chr11	77471900	77472900	-3.60440384503771
chr11	77472000	77473000	-3.067860115738993
chr11	77472100	77473100	-2.9557032064874766
chr11	77472200	77473200	-2.0718851334242725
chr11	77472300	77473300	-1.1415024278082782
chr11	77472400	77473400	-0.5048409873896629
chr11	77472500	77473500	0.5530161100053199
chr11	77472600	77473600	0.8905223234363949
chr11	77472700	77473700	1.6076424955931652
chr11	77472800	77473800	1.9538824676838829
chr11	77472900	77473900	2.2898924795924382
chr11	77473000	77474000	2.503868534635915
chr11	77473100	77474100	2.6278455108792342
chr11	77473200	77474200	2.246233130206486
chr11	77473300	77474300	1.5313352688889696
chr11	77473400	77474400	0.7760500705371014
chr11	77473500	77474500	-0.8182563225853424
chr11	77473600	77474600	-1.9871875529906309
chr11	77473700	77474700	-2.2761205127981223
chr11	77473800	77474800	-1.7380576262285825
chr11	77473900	77474900	-1.8682306609947836
chr11	77474000	77475000	-1.9214503980607467
chr11	77474100	77475100	-2.4381322459799684
chr11	77474200	77475200	-2.849706260149524
chr11	77474300	77475300	-2.5184323797133046
chr11	77474400	77475400	-2.1242499033645244
chr11	77474500	77475500	-1.208407380290519
chr11	77474600	77475600	-0.6583177820872227
chr11	77474700	77475700	-0.12032582729305512
chr11	77474800	77475800	-0.33508702397528045
chr11	77474900	77475900	-0.006099098830616979
chr11	77475000	77476000	-0.37245775384192115
chr11	77475100	77476100	0.14596375469979325
chr11	77475200	77476200	-0.18500133808686586
chr11	77475300	77476300	-0.5154012867964427
chr11	77475400	77476400	0.2261571677428317
chr11	77475500	77476500	0.287900357212909
chr11	77475600	77476600	1.0316720238015766
chr11	77475700	77476700	1.1673114192713094
chr11	77475800	77476800	1.0926842989610768
chr11	77475900	77476900	1.3697737299974908
chr11	77476000	77477000	1.8998921124113226
chr11	77476100	77477100	1.5903888607305614
chr11	77476200	77477200	1.6217422928841627
chr11	77476300	77477300	2.1824905880660483
chr11	77476400	77477400	1.55864253733392
chr11	77476500	77477500	1.4565785378053877
chr11	77477600	77478600	1.4034120471878384
chr11	77477700	77478700	1.2212934879100883
chr11	77480600	77481600	0.7059061291333312
chr11	77481800	77482800	-0.5319487430282074
chr11	77482100	77483100	0.5995771662642252
chr11	77483200	77484200	1.3315999068457771
chr11	77483400	77484400	1.1605216734706405
chr11	77483500	77484500	1.5902218586775474
chr11	77483600	77484600	1.4902307898952327
chr11	77483700	77484700	0.2004975700556402
chr11	77483800	77484800	0.10041590107850563
chr11	77483900	77484900	0.1518459881120366
chr11	77484000	77485000	0.15671212610910407
chr11	77484100	77485100	0.08471307823481221
chr11	77484200	77485200	0.06000109467669652
chr11	77484300	77485300	-0.14264019629902894
chr11	77484400	77485400	-0.16768269687753914
chr11	77484500	77485500	0.16708883356397325
chr11	77484600	77485600	-0.0932552609676408
chr11	77484700	77485700	1.4366376265732943
chr11	77484800	77485800	1.1906877969651042
chr11	77484900	77485900	1.43445214668183
chr11	77485000	77486000	1.7100499779244356
chr11	77485100	77486100	1.9017349422474927
chr11	77485200	77486200	1.9445899554865504
chr11	77485300	77486300	1.8734159305911569
chr11	77485400	77486400	2.0065122378677605
chr11	77485500	77486500	1.9963680367415402
chr11	77485600	77486600	1.6029980068626668
chr11	77485700	77486700	1.0241344498494216
chr11	77485800	77486800	0.846435562239657
chr11	77485900	77486900	-0.01961764842489384
chr11	77486000	77487000	-0.6567943156706916
chr11	77486100	77487100	-0.19884795001773006
chr11	77486200	77487200	0.3449067466007046
chr11	77486300	77487300	0.4886718494226708
chr11	77486400	77487400	0.36100115942369615
chr11	77486500	77487500	0.1484227533266492
chr11	77486600	77487600	0.6449425101498656
chr11	77486700	77487700	0.7546327159490339
chr11	77486800	77487800	1.0823314888632078
chr11	77486900	77487900	0.9362816849409024
chr11	77487000	77488000	1.2138456355872203
chr11	77487100	77488100	1.0494914135775406
chr11	77487200	77488200	0.7540391898826707
chr11	77487300	77488300	0.9215737218647536
chr11	77487400	77488400	1.3015140767146962
chr11	77487500	77488500	1.43919680961554
chr11	77487600	77488600	1.568433321665782
chr11	77487700	77488700	1.7169494734607342
chr11	77487800	77488800	0.7646437562474508
chr11	77487900	77488900	0.7394837077166416
chr11	77488000	77489000	0.9033713148800107
chr11	77488100	77489100	0.9676713252711088
chr11	77488200	77489200	0.9470938481882908
chr11	77488300	77489300	0.275890532162284
chr11	77488400	77489400	-0.009875441290741336
chr11	77488500	77489500	0.5192945992158929
chr11	77488600	77489600	0.10712158619707517
chr11	77488700	77489700	-0.24445886099029385
chr11	77488800	77489800	-0.031362874622058064
chr11	77488900	77489900	0.0977623812149104
chr11	77489000	77490000	-0.08510993852101728
chr11	77489100	77490100	-0.53223511695593
chr11	77489200	77490200	-0.7621545850196244
chr11	77491200	77492200	-0.5944303738418227
chr11	77491300	77492300	-0.09756611270150016
chr11	77491400	77492400	0.0870157630951803
chr11	77491500	77492500	-0.1523138278394824
chr11	77491600	77492600	-0.21990633864997752
chr11	77491700	77492700	-0.17526323536171526
chr11	77491800	77492800	-0.4762971515158677
chr11	77491900	77492900	-0.3247103496608134
chr11	77493500	77494500	-1.1338608529458534
chr11	77495000	77496000	-0.4019973502651475
chr11	77495200	77496200	-0.09682516057906344
chr11	77495300	77496300	0.12594288550641256
chr11	77495400	77496400	0.740656073870983
chr11	77495500	77496500	1.4097238232336182
chr11	77495600	77496600	0.9889208886410126
chr11	77495700	77496700	1.2439770376090609
chr11	77495800	77496800	0.7418523676335526
chr11	77495900	77496900	0.6937930106649942
chr11	77496000	77497000	0.5688330000103817
chr11	77496100	77497100	0.4242268270320004
chr11	77496200	77497200	0.2960101635019853
chr11	77496300	77497300	0.5777926864170947
chr11	77496400	77497400	0.3830729308385437
chr11	77496500	77497500	0.3755658231367684
chr11	77496600	77497600	1.0853718538473542
chr11	77496700	77497700	0.596719810777792
chr11	77496800	77497800	0.5715687549808678
chr11	77496900	77497900	0.2065528532470757
chr11	77497000	77498000	0.2801925464053984
chr11	77497100	77498100	-0.731684117545913
chr11	77497200	77498200	-0.5366768500410668
chr11	77497300	77498300	-0.9745852844901532
chr11	77497400	77498400	-1.0689790436721955
chr11	77497500	77498500	-0.9206115832547199
chr11	77497600	77498600	-1.2683355364540794
chr11	77497700	77498700	-1.6384792329139222
chr11	77499200	77500200	0.33644886612661634
chr11	77499300	77500300	0.7164053207615401
chr11	77499400	77500400	0.3504072890389638
chr11	77499500	77500500	-0.08280706692814045
chr11	77499600	77500600	-0.4155189257007623
chr11	77499700	77500700	0.3194141797670583
chr11	77499800	77500800	0.001037703677732522
chr11	77499900	77500900	-0.8186259237699499
chr11	77500000	77501000	-0.42695454889859386
chr11	77500100	77501100	-0.6425698591870849
chr11	77500200	77501200	-0.5818127099719551
chr11	77500300	77501300	-0.5177422410217971
chr11	77500400	77501400	-0.15339510795671027
chr11	77500500	77501500	-0.09411624255184764
chr11	77500600	77501600	-0.3103014650969852
chr11	77500700	77501700	-0.3767805333463663
chr11	77500800	77501800	-0.3286005692589983
chr11	77500900	77501900	0.6458778506845017
chr11	77501000	77502000	0.29446595038937423
chr11	77501100	77502100	0.6801837897533092
chr11	77501200	77502200	0.6417459865063089
chr11	77501300	77502300	0.43441792469333057
chr11	77501400	77502400	-0.023992584001049724
chr11	77501500	77502500	0.6393747626363402
chr11	77501600	77502600	0.9538921454721394
chr11	77501700	77502700	1.6864342203026443
chr11	77501800	77502800	0.9700943843232944
chr11	77501900	77502900	0.812170563359254
chr11	77502000	77503000	0.9308128551739521
chr11	77502100	77503100	1.1960272759266952
chr11	77502200	77503200	1.6084879072772127
chr11	77502300	77503300	1.6202936046576448
chr11	77502400	77503400	1.869796694105836
chr11	77502500	77503500	1.7738756235547355
chr11	77502600	77503600	1.9552724537661503
chr11	77502700	77503700	1.3118367311867216
chr11	77502800	77503800	1.842495237869396
chr11	77502900	77503900	1.785949221821022
chr11	77503000	77504000	2.357545922932733
chr11	77503100	77504100	2.649234932478874
chr11	77504600	77505600	-1.6092985169832719
chr11	77504700	77505700	-1.2077557939673558
chr11	77504800	77505800	-0.4232880237543635
chr11	77504900	77505900	-0.4249548285685128
chr11	77505000	77506000	-0.21703914939065472
chr11	77505100	77506100	-0.5356073577573741
chr11	77505200	77506200	-0.3118062008678051
chr11	77505300	77506300	-0.4680232219855442
chr11	77505400	77506400	0.2159089149402948
chr11	77505500	77506500	0.2518503784179019
chr11	77505600	77506600	0.4773718320978664
chr11	77505700	77506700	0.8352274124371847
chr11	77505800	77506800	0.2671629938096576
chr11	77505900	77506900	0.33637391126943456
chr11	77506000	77507000	0.2629597485133869
chr11	77506100	77507100	0.8550975280190465
chr11	77506200	77507200	0.7248174210872835
chr11	77506300	77507300	0.7941621021044492
chr11	77506400	77507400	1.1333084747033246
chr11	77506500	77507500	1.4651097906807216
chr11	77506600	77507600	1.325826429867582
chr11	77506700	77507700	1.2994179035806053
chr11	77506800	77507800	1.2533012032111144
chr11	77506900	77507900	1.0449888885704866
chr11	77507000	77508000	1.062042778088015
chr11	77507100	77508100	1.1260668438910788
chr11	77507200	77508200	1.61375982521001
chr11	77507300	77508300	2.414937861659425
chr11	77507400	77508400	1.815529340951924
chr11	77507500	77508500	1.436454970334918
chr11	77507600	77508600	1.5859641776615951
chr11	77509000	77510000	0.31894735944008734
chr11	77509100	77510100	0.7449677339230355
chr11	77509200	77510200	0.6554026954718772
chr11	77509300	77510300	0.6449439169761657
chr11	77509400	77510400	0.6496810697213145
chr11	77509500	77510500	0.7778451380852194
chr11	77509600	77510600	0.8446855758571655
chr11	77509700	77510700	1.5120450074986285
chr11	77509800	77510800	1.3268183006727343
chr11	77509900	77510900	0.847583844643348
chr11	77510000	77511000	0.8866161499490631
chr11	77510100	77511100	0.4358614320805249
chr11	77510200	77511200	0.3847553035193208
chr11	77510300	77511300	-0.04553407028117847
chr11	77510400	77511400	-0.013910730241828907
chr11	77510500	77511500	0.15677967916125635
chr11	77510600	77511600	1.0134065831454402
chr11	77510700	77511700	0.8897590195041027
chr11	77510800	77511800	1.398397655266706
chr11	77510900	77511900	1.5901588386616623
chr11	77511000	77512000	1.7424880080086196
chr11	77511100	77512100	1.8259568408807405
chr11	77511200	77512200	2.5405689744954523
chr11	77511300	77512300	3.1410268336125826
chr11	77511400	77512400	2.8786386684544394
chr11	77511500	77512500	2.380308749279197
chr11	77511600	77512600	2.1519419456866684
chr11	77511700	77512700	2.78563090642713
chr11	77511800	77512800	1.94436650229939
chr11	77511900	77512900	2.243420615694272
chr11	77512000	77513000	2.354429824122739
chr11	77512100	77513100	1.7292764565109162
chr11	77512200	77513200	0.7327063169732113
chr11	77512300	77513300	0.4693331160895081
chr11	77512400	77513400	0.5890920912790091
chr11	77512500	77513500	0.7777442199211115
chr11	77512600	77513600	0.5705567494445423
chr11	77513700	77514700	0.4165012986961383
chr11	77513800	77514800	0.3314023066399396
chr11	77513900	77514900	0.27074166065144545
chr11	77514000	77515000	0.3473538489385424
chr11	77514100	77515100	0.3801459522582566
chr11	77514200	77515200	0.482269054356572
chr11	77514300	77515300	0.3817155920452765
chr11	77514400	77515400	0.6087206271690891
chr11	77514500	77515500	1.1460154327593897
chr11	77514600	77515600	1.3656334427484642
chr11	77514700	77515700	1.7349457323033992
chr11	77514800	77515800	2.2500447137609063
chr11	77514900	77515900	2.245006209723383
chr11	77515000	77516000	2.6313038133289512
chr11	77515100	77516100	2.418343397720525
chr11	77515200	77516200	2.8528268390020166
chr11	77515300	77516300	2.3231981744453645
chr11	77515400	77516400	2.690369689682496
chr11	77515500	77516500	2.0374928120265663
chr11	77515600	77516600	1.0496858480058104
chr11	77515700	77516700	0.7751287955814515
chr11	77515800	77516800	-0.061295321819808575
chr11	77516900	77517900	2.9190191339264504
chr11	77517000	77518000	2.2718961455470588
chr11	77517100	77518100	1.6328763631465624
chr11	77517200	77518200	1.4890794099342748
chr11	77517300	77518300	1.3083078049900638
chr11	77517400	77518400	1.7973344218812863
chr11	77517500	77518500	1.7034130355602215
chr11	77517600	77518600	2.0275954687576863
chr11	77517700	77518700	1.6580999640923808
chr11	77517800	77518800	1.1767850470286203
chr11	77517900	77518900	1.1022629714087355
chr11	77518000	77519000	1.4136517867557667
chr11	77518100	77519100	1.9049222660075344
chr11	77518200	77519200	1.9592548140607708
chr11	77518300	77519300	1.9027700433612469
chr11	77518400	77519400	2.1615165278767683
chr11	77518500	77519500	2.005271193218885
chr11	77518600	77519600	1.7070874710955042
chr11	77518700	77519700	2.0306146164487013
chr11	77518800	77519800	2.114371321582372
chr11	77518900	77519900	2.0466233837016774
chr11	77519000	77520000	2.0755941562711078
chr11	77519100	77520100	2.240344034040637
chr11	77519200	77520200	2.534055592937249
chr11	77519300	77520300	2.199036533211161
chr11	77519400	77520400	1.7312352243547051
chr11	77519500	77520500	1.9992526580038392
chr11	77519600	77520600	1.7594488611245056
chr11	77519700	77520700	2.1721044815773083
chr11	77519800	77520800	2.1117384761849443
chr11	77519900	77520900	2.740851325570387
chr11	77520000	77521000	3.094310083317871
chr11	77520100	77521100	2.8493928284967147
chr11	77520200	77521200	2.912373077915483
chr11	77520300	77521300	2.9206807969582504
chr11	77520400	77521400	2.8049832002380715
chr11	77520500	77521500	2.560393101560808
chr11	77520600	77521600	2.7641595953325635
chr11	77520700	77521700	1.999269543084126
chr11	77520800	77521800	2.1461019756253483
chr11	77520900	77521900	1.9610490911053464
chr11	77521000	77522000	1.1908181640251563
chr11	77521100	77522100	1.041059766829319
chr11	77521200	77522200	1.0306792361837005
chr11	77521300	77522300	1.5811133079598902
chr11	77521400	77522400	1.1234437073023535
chr11	77521500	77522500	0.8481144754290987
chr11	77521600	77522600	0.9102569354643704
chr11	77521700	77522700	1.0598448257428688
chr11	77521800	77522800	1.0040772779019322
chr11	77521900	77522900	0.6257419239622498
chr11	77522000	77523000	1.3807439699180553
chr11	77522100	77523100	1.422044242432308
chr11	77522200	77523200	1.7913732177721298
chr11	77522300	77523300	1.1108687425420471
chr11	77522400	77523400	1.5233542085274303
chr11	77522600	77523600	1.7128999344707765
chr11	77522700	77523700	1.948618252186636
chr11	77522800	77523800	1.754892554312979
chr11	77522900	77523900	1.6070693953376225
chr11	77523000	77524000	1.4708856333674736
chr11	77523100	77524100	0.7679492719519063
chr11	77523200	77524200	-0.051900602196408574
chr11	77523300	77524300	-0.0035259587870282174
chr11	77523400	77524400	0.15429640607882053
chr11	77523500	77524500	0.3029865133962282
chr11	77523600	77524600	0.4600581921511446
chr11	77523700	77524700	0.6539849927970025
chr11	77523800	77524800	0.6108068368030517
chr11	77523900	77524900	0.8168933693549809
chr11	77524000	77525000	0.8460644322822658
chr11	77524100	77525100	1.3634985721654618
chr11	77524200	77525200	1.6023076816588608
chr11	77524300	77525300	1.777204867828324
chr11	77524400	77525400	0.9734155398368496
chr11	77524500	77525500	0.7292469375534585
chr11	77524600	77525600	1.1858508885314305
chr11	77524700	77525700	1.2487816608219626
chr11	77524800	77525800	1.3317624353231383
chr11	77524900	77525900	1.1779324744847643
chr11	77525000	77526000	1.3105929556596718
chr11	77525100	77526100	1.1769578743658826
chr11	77525200	77526200	0.947813968528083
chr11	77525300	77526300	0.7740837963538167
chr11	77525400	77526400	1.386101142642054
chr11	77525500	77526500	1.2058092146836523
chr11	77525600	77526600	0.9410042682172499
chr11	77525700	77526700	1.2433702323572795
chr11	77525800	77526800	1.6983804362683868
chr11	77525900	77526900	2.026087608981352
chr11	77526000	77527000	1.1410759854353951
chr11	77526100	77527100	1.2197653278228766
chr11	77526200	77527200	1.7519675298630744
chr11	77526300	77527300	2.200740237787344
chr11	77526400	77527400	1.865776779649195
chr11	77526500	77527500	1.8686458319211547
chr11	77526600	77527600	1.7416103695856937
chr11	77526700	77527700	0.9480311777455378
chr11	77526800	77527800	0.9017297547774714
chr11	77526900	77527900	0.8492977379027327
chr11	77527000	77528000	0.5553138858112555
chr11	77527100	77528100	0.5484553576541287
chr11	77527200	77528200	-0.02421817250062372
chr11	77527300	77528300	-0.1695462795387718
chr11	77527400	77528400	0.060160679833232575
chr11	77527500	77528500	0.7433995172197552
chr11	77527600	77528600	0.4411830020856452
chr11	77527700	77528700	1.170967584160206
chr11	77527800	77528800	1.3329900913321069
chr11	77527900	77528900	1.2872814861570834
chr11	77528000	77529000	1.752164935728518
chr11	77528100	77529100	1.8993880533358656
chr11	77528200	77529200	2.3563740607999093
chr11	77528300	77529300	2.142244116240416
chr11	77528400	77529400	2.6808542565124047
chr11	77528500	77529500	2.0473107378440027
chr11	77528600	77529600	2.0428962174884857
chr11	77528700	77529700	1.1666814670279648
chr11	77528800	77529800	0.3555082228949933
chr11	77528900	77529900	0.046360624175195486
chr11	77529000	77530000	0.4329990182088367
chr11	77529100	77530100	0.5559548243190083
chr11	77529200	77530200	0.2851002684580853
chr11	77529300	77530300	0.03816790969975372
chr11	77529400	77530400	-0.6789840978233012
chr11	77529500	77530500	-0.6104235747619664
chr11	77529600	77530600	-0.15018723834714232
chr11	77529700	77530700	0.6971944769367849
chr11	77529800	77530800	1.175723699945214
chr11	77529900	77530900	1.987236161446281
chr11	77530000	77531000	1.8954816695562844
chr11	77530100	77531100	1.5273386580054242
chr11	77530200	77531200	0.8880457373151692
chr11	77530300	77531300	1.2650102921398068
chr11	77530400	77531400	1.6083664738452006
chr11	77530500	77531500	1.9462353654473208
chr11	77530600	77531600	1.5036442578150004
chr11	77530700	77531700	1.1779664450384977
chr11	77530800	77531800	1.063876963770532
chr11	77530900	77531900	0.675005440247399
chr11	77531000	77532000	0.37523086038688536
chr11	77531100	77532100	0.38671567901428017
chr11	77531800	77532800	-0.6704969270763337
chr11	77531900	77532900	-0.3336073353531209
chr11	77532000	77533000	-0.7360812401277661
chr11	77532100	77533100	-1.3021014448362032
chr11	77532200	77533200	-1.3387203135867451
chr11	77532300	77533300	-0.5825707530066571
chr11	77532400	77533400	-0.19585922457313132
chr11	77532500	77533500	-0.00016596249784959794
chr11	77532600	77533600	-0.08222960188026858
chr11	77532700	77533700	0.16272825135018135
chr11	77532800	77533800	0.2808498783666434
chr11	77532900	77533900	-0.12657765089755413
chr11	77533000	77534000	0.36513401101559323
chr11	77533100	77534100	1.0109869369149205
chr11	77533200	77534200	0.6306514406897915
chr11	77533300	77534300	0.7146351829536378
chr11	77533400	77534400	0.7371287908817654
chr11	77533500	77534500	-0.10489606654078017
chr11	77533600	77534600	0.025585473025705692
chr11	77533700	77534700	-0.6965224014363427
chr11	77533800	77534800	-0.6150031185122761
chr11	77533900	77534900	-1.5506221827927684
chr11	77534000	77535000	-1.9156860780359508
chr11	77534100	77535100	-1.8153902252074443
chr11	77534200	77535200	-1.396543245165499
chr11	77535300	77536300	0.7032169483400647
chr11	77535400	77536400	0.5417140628062775
chr11	77537200	77538200	0.09132871966687628
chr11	77537300	77538300	0.1241516446046658
chr11	77537400	77538400	-0.20133662859260648
chr11	77537500	77538500	0.6114680332531348
chr11	77537600	77538600	0.5401489638294956
chr11	77537700	77538700	1.019030077712212
chr11	77537800	77538800	0.4358102839003451
chr11	77537900	77538900	0.7145906556332035
chr11	77538000	77539000	0.8888794512379006
chr11	77538100	77539100	0.9741669945779512
chr11	77538200	77539200	1.8926282684451896
chr11	77538300	77539300	1.9545546766394268
chr11	77538400	77539400	2.2970459668730068
chr11	77538500	77539500	1.9454967831814376
chr11	77538600	77539600	2.2323023570933564
chr11	77538700	77539700	1.9658983735323472
chr11	77538800	77539800	3.2864031708735117
chr11	77539100	77540100	3.566973107104951
chr11	77539200	77540200	3.4839526293939382
chr11	77539300	77540300	3.5870155011181755
chr11	77539400	77540400	3.0289224799982364
chr11	77539500	77540500	2.9640413338481655
chr11	77539600	77540600	2.013421853385964
chr11	77539700	77540700	2.059366607737804
chr11	77539800	77540800	1.3323785984592489
chr11	77539900	77540900	0.33302284334733834
chr11	77540000	77541000	0.7323479184431625
chr11	77540100	77541100	0.4187854361048055
chr11	77540200	77541200	-0.2124067518096912
chr11	77540300	77541300	-0.30910937782146874
chr11	77540400	77541400	-0.015750730818969345
chr11	77540500	77541500	0.046387497957652235
chr11	77540600	77541600	0.7048100048602431
chr11	77540700	77541700	0.5641920655800451
chr11	77540800	77541800	0.6157437017950939
chr11	77540900	77541900	1.210877770136313
chr11	77541000	77542000	1.1846169513262617
chr11	77541100	77542100	1.4697686428121883
chr11	77541200	77542200	1.3629433353581872
chr11	77541300	77542300	0.7407837407909208
chr11	77541400	77542400	1.2627040797529092
chr11	77541500	77542500	1.3440546436613143
chr11	77541600	77542600	1.0752099457515694
chr11	77541700	77542700	0.9132040427847996
chr11	77543900	77544900	0.6999337027246214
chr11	77547000	77548000	1.0670376209549466
chr11	77547100	77548100	1.1042494539198158
chr11	77547200	77548200	0.595699208458165
chr11	77547300	77548300	0.24835721063951124
chr11	77547400	77548400	0.023847189387951603
chr11	77547500	77548500	-0.061491500445103375
chr11	77547600	77548600	0.31707036463287513
chr11	77547700	77548700	0.4666856704705457
chr11	77547800	77548800	0.7629351090322679
chr11	77547900	77548900	1.3019085253305789
chr11	77548000	77549000	1.3187130191369545
chr11	77548100	77549100	1.267747206235642
chr11	77548200	77549200	2.0348603176914204
chr11	77548300	77549300	2.446038067061985
chr11	77548400	77549400	1.4866692764856884
chr11	77548500	77549500	1.190039449048648
chr11	77548600	77549600	1.2747916462660809
chr11	77548700	77549700	1.5539422896678985
chr11	77548800	77549800	1.0323019771301558
chr11	77548900	77549900	0.5666642510496498
chr11	77549000	77550000	0.6959539096145766
chr11	77549100	77550100	0.9457472473866212
chr11	77549200	77550200	1.2408155552106357
chr11	77549300	77550300	0.5464153886631289
chr11	77549400	77550400	1.3745575271754762
chr11	77549500	77550500	1.6089666926261004
chr11	77549600	77550600	1.087956404586133
chr11	77549700	77550700	1.0759544925350752
chr11	77549800	77550800	0.9491593995706826
chr11	77549900	77550900	1.437579588813766
chr11	77550000	77551000	1.7831890910553687
chr11	77550100	77551100	2.023592848685801
chr11	77550200	77551200	1.8620981507386656
chr11	77550300	77551300	1.6766930891979206
chr11	77550400	77551400	1.3175798843140192
chr11	77550500	77551500	1.8248651383934256
chr11	77550600	77551600	1.813634752893064
chr11	77550700	77551700	1.4252189627650107
chr11	77550800	77551800	1.767264011916172
chr11	77550900	77551900	1.6032148698962398
chr11	77551000	77552000	0.7398809784144236
chr11	77551100	77552100	0.7595301678238155
chr11	77551200	77552200	0.6375971972231803
chr11	77551300	77552300	1.1807371522712953
chr11	77551400	77552400	1.4348181334966443
chr11	77551500	77552500	1.194838194640543
chr11	77551600	77552600	1.2130700171632711
chr11	77551700	77552700	1.5561069827837484
chr11	77551800	77552800	1.6105936860815069
chr11	77551900	77552900	1.4251406562588165
chr11	77552000	77553000	1.9866215089585735
chr11	77552100	77553100	1.9736760114614489
chr11	77552200	77553200	1.465476145739708
chr11	77552300	77553300	0.9057454166751512
chr11	77552400	77553400	0.5724357854360332
chr11	77552500	77553500	0.3367831884522371
chr11	77552600	77553600	0.5165269862721542
chr11	77552700	77553700	0.5840431755405833
chr11	77552800	77553800	0.4232012019151449
chr11	77552900	77553900	0.6362825723268233
chr11	77553000	77554000	0.3127987385738062
chr11	77553100	77554100	0.28757033983356306
chr11	77553200	77554200	0.8318640390119793
chr11	77553300	77554300	1.3649721605699956
chr11	77553400	77554400	1.6200036013634516
chr11	77553500	77554500	1.1688466711943934
chr11	77553600	77554600	1.5419733966264166
chr11	77553700	77554700	1.5825506928557187
chr11	77553800	77554800	1.326809033688812
chr11	77553900	77554900	1.2051734178324178
chr11	77554000	77555000	1.2245870987178828
chr11	77554100	77555100	0.9257716293725472
chr11	77554200	77555200	0.7432793567758517
chr11	77554300	77555300	1.0018106485839586
chr11	77554400	77555400	0.4631595398902377
chr11	77554500	77555500	0.4123940840568569
chr11	77554600	77555600	0.7258055175984522
chr11	77554700	77555700	0.4292963764896098
chr11	77554800	77555800	0.6853123833398876
chr11	77554900	77555900	0.6660874109393397
chr11	77555000	77556000	0.6805783984412292
chr11	77555100	77556100	1.052722644734812
chr11	77555200	77556200	0.30790333850078005
chr11	77555300	77556300	-0.5647720762687997
chr11	77555400	77556400	-0.4405954569375069
chr11	77555500	77556500	-0.3416518023504128
chr11	77555600	77556600	-1.3949987983103331
chr11	77555700	77556700	-1.4710168302237052
chr11	77555800	77556800	-1.6799128136259525
chr11	77555900	77556900	-2.1219261983752693
chr11	77556000	77557000	-2.0519591906614107
chr11	77556100	77557100	-1.7592016682397835
chr11	77556200	77557200	-1.6719595699005212
chr11	77556300	77557300	-1.1838398474872829
chr11	77556400	77557400	-0.43465490599909135
chr11	77556500	77557500	0.03499448011460138
chr11	77556600	77557600	-0.18335602215446856
chr11	77556700	77557700	0.1884444008252802
chr11	77556800	77557800	0.9230942612546256
chr11	77556900	77557900	1.8434761774891428
chr11	77557000	77558000	1.6945248671864583
chr11	77557100	77558100	1.3881095143435005
chr11	77557200	77558200	1.5445351865092936
chr11	77557300	77558300	1.3455223369695168
chr11	77557400	77558400	1.3476113500526838
chr11	77557500	77558500	1.5303252257094633
chr11	77558000	77559000	2.0332391601503823
chr11	77558100	77559100	2.169366674674868
chr11	77558200	77559200	2.5430123732098573
chr11	77558300	77559300	2.3067002621169217
chr11	77558400	77559400	2.722462970018252
chr11	77558500	77559500	2.2620752881499304
chr11	77558600	77559600	2.5216069269429324
chr11	77558700	77559700	2.692085724879252
chr11	77558800	77559800	2.294308765315501
chr11	77558900	77559900	2.372197843218759
chr11	77559000	77560000	2.234226014390741
chr11	77559100	77560100	2.1629711849180318
chr11	77559200	77560200	2.0583118159125937
chr11	77559300	77560300	1.624164257611116
chr11	77559400	77560400	0.986855985990574
chr11	77559500	77560500	0.6810184262682325
chr11	77559600	77560600	0.7862265273770557
chr11	77559700	77560700	-0.5518162164810645
chr11	77559800	77560800	-0.2835005382402828
chr11	77559900	77560900	-0.4632382855150327
chr11	77560000	77561000	-0.7392157436000505
chr11	77560100	77561100	-0.4737193907033294
chr11	77560200	77561200	-0.3542270458349183
chr11	77560300	77561300	0.3544578240842731
chr11	77560400	77561400	0.0065747090079072215
chr11	77560500	77561500	0.3496809912388049
chr11	77560600	77561600	0.15317715743724122
chr11	77560700	77561700	1.5580068729783847
chr11	77560800	77561800	1.381496092578436
chr11	77560900	77561900	1.3763916844401352
chr11	77561000	77562000	1.645560038594215
chr11	77561100	77562100	1.4345518065985805
chr11	77561200	77562200	1.0735172041628689
chr11	77561300	77562300	1.4579218553752271
chr11	77561400	77562400	1.6867528988944456
chr11	77561500	77562500	1.626498262560967
chr11	77561600	77562600	1.5344322687807257
chr11	77561700	77562700	1.1106650900591508
chr11	77561800	77562800	1.269720508990017
chr11	77561900	77562900	0.997673076003494
chr11	77562000	77563000	1.2992504332823682
chr11	77562100	77563100	1.1815171768757642
chr11	77562200	77563200	1.0118055792513292
chr11	77562300	77563300	0.7038652359298377
chr11	77562400	77563400	0.8089023013667528
chr11	77562500	77563500	1.0661964545185754
chr11	77562600	77563600	1.0255126344768406
chr11	77563200	77564200	0.5063168876629767
chr11	77563300	77564300	-0.025202726224015173
chr11	77563400	77564400	0.1868032044662042
chr11	77563500	77564500	-0.14913811622925888
chr11	77563600	77564600	-0.1681061531962321
chr11	77563700	77564700	0.5245632649629218
chr11	77563800	77564800	1.1073173101138298
chr11	77563900	77564900	0.7933914636942517
chr11	77565700	77566700	0.7129277453225659
chr11	77565800	77566800	0.7914881569683063
chr11	77565900	77566900	-0.12304583654008246
chr11	77566000	77567000	0.9278027625633619
chr11	77566100	77567100	0.6003031907352139
chr11	77566200	77567200	0.2337795031036534
chr11	77566300	77567300	0.17731886824997214
chr11	77566400	77567400	0.8442291147511669
chr11	77566500	77567500	1.332322172323939
chr11	77566600	77567600	1.4198780066975694
chr11	77566700	77567700	1.5209008934122068
chr11	77566800	77567800	1.1398162237353076
chr11	77566900	77567900	1.6144427942935125
chr11	77567000	77568000	1.7646128122647822
chr11	77567100	77568100	1.5703591476012917
chr11	77567200	77568200	1.8298585958242133
chr11	77567300	77568300	2.045515010882346
chr11	77567400	77568400	2.0487965059535362
chr11	77567500	77568500	2.492720238672748
chr11	77567600	77568600	2.9024439401603503
chr11	77567700	77568700	2.5296828154647986
chr11	77567800	77568800	1.8498017798124584
chr11	77567900	77568900	1.9104404647434463
chr11	77568000	77569000	1.2621288158860342
chr11	77568100	77569100	1.1824029615111085
chr11	77568200	77569200	1.2896240059726751
chr11	77568300	77569300	1.5945864566684709
chr11	77568400	77569400	1.4812945507169644
chr11	77568500	77569500	1.314147981474689
chr11	77568600	77569600	0.6612617457043329
chr11	77568700	77569700	0.9310398008067308
chr11	77568800	77569800	1.9452118255139244
chr11	77568900	77569900	2.249209122032944
chr11	77569000	77570000	2.785772141528759
chr11	77569100	77570100	2.412113653808822
chr11	77569200	77570200	2.0373901625907664
chr11	77569300	77570300	1.8584269612385595
chr11	77569400	77570400	1.8133164128087642
chr11	77570700	77571700	0.8939517063527148
chr11	77570800	77571800	1.4207134443390093
chr11	77570900	77571900	1.5541252438272724
chr11	77571000	77572000	1.5832160815199046
chr11	77571100	77572100	1.9265675405464653
chr11	77571200	77572200	1.3502572381839164
chr11	77571300	77572300	1.4146158561869024
chr11	77571400	77572400	1.6121928471730371
chr11	77571500	77572500	1.615927206281273
chr11	77571600	77572600	1.2086567398037371
chr11	77571700	77572700	1.4710206670623556
chr11	77571800	77572800	0.06561521683842893
chr11	77571900	77572900	0.1576970573679709
chr11	77572000	77573000	0.44484060337502673
chr11	77572100	77573100	0.6556901511450891
chr11	77572200	77573200	0.6824748985505534
chr11	77572300	77573300	0.8744776983154894
chr11	77572400	77573400	0.9069963784641788
chr11	77572500	77573500	0.22056567405997607
chr11	77572600	77573600	0.1876911060117643
chr11	77572700	77573700	0.1907736856397776
chr11	77572800	77573800	1.2613912028158656
chr11	77572900	77573900	1.0231728038743009
chr11	77574000	77575000	1.360058193019562
chr11	77574100	77575100	1.676028690165124
chr11	77574200	77575200	1.8346900119868768
chr11	77574300	77575300	1.1334595368553702
chr11	77574400	77575400	1.096520685402174
chr11	77574500	77575500	1.3694046304374106
chr11	77574600	77575600	0.7795115562784589
chr11	77574700	77575700	0.6522180710482927
chr11	77574800	77575800	1.1915314481096804
chr11	77574900	77575900	1.1518226501601767
chr11	77575000	77576000	1.3844053699955552
chr11	77575100	77576100	1.4362946101400793
chr11	77575200	77576200	1.1000528655806097
chr11	77575300	77576300	1.3332485025641243
chr11	77575400	77576400	1.0470672741477358
chr11	77575500	77576500	0.5736757186003916
chr11	77575600	77576600	1.7069179697493142
chr11	77575700	77576700	2.1969412989511943
chr11	77575800	77576800	1.8963123430919009
chr11	77575900	77576900	1.3899801186551908
chr11	77576000	77577000	1.1977212953044714
chr11	77576100	77577100	0.7664734311976643
chr11	77576200	77577200	1.0473005990448747
chr11	77576300	77577300	0.9345106123574112
chr11	77576400	77577400	1.343048199773907
chr11	77576500	77577500	2.1280447706695136
chr11	77576600	77577600	1.594705481992954
chr11	77576700	77577700	1.1580400663495831
chr11	77576800	77577800	1.2471764790997713
chr11	77576900	77577900	1.4048168750092875
chr11	77578100	77579100	1.0171517464458693
chr11	77578200	77579200	1.274398658913516
chr11	77578300	77579300	-0.04136375028029175
chr11	77578400	77579400	-0.2113576585571867
chr11	77578500	77579500	-0.8945755111824628
chr11	77578600	77579600	-0.5871142225644282
chr11	77578700	77579700	-0.3663181360774996
chr11	77578800	77579800	-0.4403559629410467
chr11	77578900	77579900	0.04336866768057955
chr11	77579000	77580000	-0.47454751728000677
chr11	77579100	77580100	-0.5341817766835687
chr11	77579200	77580200	-0.35689959089828305
chr11	77579300	77580300	0.5147725239916499
chr11	77579400	77580400	0.04350527480519308
chr11	77579500	77580500	0.4430586261297045
chr11	77579600	77580600	0.8207804437407323
chr11	77579700	77580700	0.2637364470697934
chr11	77579800	77580800	0.8323637856275897
chr11	77579900	77580900	0.6794285393467274
chr11	77580000	77581000	1.402416118819554
chr11	77580100	77581100	0.4396059521122964
chr11	77580200	77581200	0.1552168364667073
chr11	77580300	77581300	-0.1367903543566545
chr11	77580400	77581400	0.6541491969378654
chr11	77580500	77581500	0.16263150123564676
chr11	77580600	77581600	0.08159605442691001
chr11	77580700	77581700	-0.1458189580318373
chr11	77580800	77581800	-0.7193638233108854
chr11	77580900	77581900	-1.4734073295284769
chr11	77581000	77582000	-1.0859913730775586
chr11	77581100	77582100	-0.3458208848530112
chr11	77581200	77582200	-0.5800983846922115
chr11	77581300	77582300	-0.4432303224706803
chr11	77581400	77582400	-1.032809979610304
chr11	77581500	77582500	-0.31534102727575225
chr11	77581600	77582600	-0.4732932227444465
chr11	77581700	77582700	0.18654221217260275
chr11	77581800	77582800	0.7791867532578138
chr11	77581900	77582900	1.5560564209484706
chr11	77582000	77583000	1.3249825341134247
chr11	77582100	77583100	1.560355520491032
chr11	77582200	77583200	1.7838424716672867
chr11	77582300	77583300	1.6282591511726334
chr11	77582400	77583400	1.6968527616010751
chr11	77582500	77583500	1.7714658963696759
chr11	77582600	77583600	1.849238235568773
chr11	77582700	77583700	1.4190571606381688
chr11	77582800	77583800	1.030426370571737
chr11	77582900	77583900	0.7081069896279412
chr11	77584000	77585000	-1.9292321171390394
chr11	77584100	77585100	-2.054985281234985
chr11	77584200	77585200	-1.6986205829955432
chr11	77584300	77585300	-1.751040968617213
chr11	77584400	77585400	-0.9974206134225456
chr11	77584500	77585500	-0.4145568991289957
chr11	77584600	77585600	-0.7393571179980656
chr11	77584700	77585700	0.5215948545211341
chr11	77586400	77587400	0.6504368096701727
chr11	77586500	77587500	0.6509782205007599
chr11	77586600	77587600	0.1977155467216596
chr11	77586700	77587700	0.3128560845668559
chr11	77587800	77588800	0.4242647062945307
chr11	77587900	77588900	0.1390571844567705
chr11	77588000	77589000	-0.06495399577897482
chr11	77588100	77589100	-0.06270215227079487
chr11	77588200	77589200	0.24111132586243145
chr11	77588300	77589300	0.2223451294456433
chr11	77588400	77589400	0.4850470303014584
chr11	77588500	77589500	-0.00737964737033832
chr11	77588600	77589600	0.7317381017367149
chr11	77588700	77589700	1.1434319265590878
chr11	77588800	77589800	1.6647284808928895
chr11	77588900	77589900	1.1891846885097306
chr11	77589000	77590000	1.3478911085539724
chr11	77589100	77590100	1.4513547313149475
chr11	77589200	77590200	2.3008729625854407
chr11	77589300	77590300	3.3376871183597947
chr11	77589400	77590400	3.3181288098518884
chr11	77589500	77590500	3.4453097947024376
chr11	77589600	77590600	3.621189537282195
chr11	77589700	77590700	3.4111320662445723
chr11	77589800	77590800	2.6373499714766555
chr11	77589900	77590900	2.9655371733676024
chr11	77590000	77591000	2.928285959851293
chr11	77590100	77591100	3.0367496139592225
chr11	77590200	77591200	2.1771995404998665
chr11	77590300	77591300	1.81089567598182
chr11	77590400	77591400	1.894823467305596
chr11	77590500	77591500	1.8401848322875816
chr11	77590600	77591600	1.0114569050851088
chr11	77590700	77591700	1.1411520235522277
chr11	77590800	77591800	0.5247858091194298
chr11	77590900	77591900	0.401937270181851
chr11	77591000	77592000	0.27308153658648027
chr11	77591100	77592100	-0.011304158485277669
chr11	77591200	77592200	0.6188917314086531
chr11	77591300	77592300	0.3507681766857859
chr11	77591400	77592400	0.1773749112883818
chr11	77591500	77592500	0.4026228992332776
chr11	77591600	77592600	0.6613677746874864
chr11	77591700	77592700	0.5986860135579105
chr11	77591800	77592800	0.6248552827386384
chr11	77591900	77592900	0.13650941255918853
chr11	77592000	77593000	0.276050058322356
chr11	77592100	77593100	0.7561162707364976
chr11	77592200	77593200	0.12048338280568464
chr11	77592300	77593300	0.1681192876831316
chr11	77592400	77593400	0.5795606466371565
chr11	77592500	77593500	0.2692067854989609
chr11	77592600	77593600	0.6289847569199531
chr11	77592700	77593700	0.6524149692979716
chr11	77592800	77593800	1.3768322288696642
chr11	77592900	77593900	1.9928832796132017
chr11	77593000	77594000	1.4463083041553355
chr11	77593100	77594100	1.5256472733350968
chr11	77593200	77594200	1.6654379849006875
chr11	77593300	77594300	1.5352434873277316
chr11	77593400	77594400	1.043703781842042
chr11	77593500	77594500	0.9577536049288096
chr11	77593600	77594600	0.7145109627803016
chr11	77593700	77594700	0.9514281782560184
chr11	77593800	77594800	-0.2090138230900528
chr11	77593900	77594900	0.4680401621304496
chr11	77594000	77595000	1.0832539407116082
chr11	77594100	77595100	1.279280508983016
chr11	77594200	77595200	1.671359150644843
chr11	77594300	77595300	1.7339415508359044
chr11	77594400	77595400	2.5121124661289302
chr11	77594500	77595500	2.8637231450863614
chr11	77594600	77595600	2.900821725017108
chr11	77594700	77595700	2.542868265074059
chr11	77596600	77597600	1.8461226575115857
chr11	77596700	77597700	1.7273128771384354
chr11	77596800	77597800	1.6260618598194905
chr11	77596900	77597900	1.892526830602018
chr11	77597000	77598000	1.7597043152366454
chr11	77597100	77598100	2.2762008669658567
chr11	77597200	77598200	2.382257620920356
chr11	77597300	77598300	2.0908551374876883
chr11	77597400	77598400	2.187831391083645
chr11	77597500	77598500	1.98828027423524
chr11	77597600	77598600	1.8422075515487744
chr11	77597700	77598700	1.9096985468674608
chr11	77597800	77598800	1.782292502121226
chr11	77597900	77598900	1.3339019445197284
chr11	77598000	77599000	2.2588844237474373
chr11	77598100	77599100	1.6984360147854414
chr11	77599800	77600800	0.20526621650970486
chr11	77600200	77601200	1.0234923040472914
chr11	77600300	77601300	0.7334351346551715
chr11	77601400	77602400	1.2367768956780556
chr11	77601500	77602500	1.3139472239512573
chr11	77601600	77602600	1.2727922288134907
chr11	77601700	77602700	1.2660399780075149
chr11	77601800	77602800	1.1237995770597469
chr11	77601900	77602900	1.9329839409678768
chr11	77602000	77603000	1.8740944210106556
chr11	77602100	77603100	1.8078930586017328
chr11	77602200	77603200	1.9595855455847817
chr11	77602300	77603300	2.066475824528468
chr11	77602400	77603400	2.0833925624460967
chr11	77602500	77603500	2.346473561389232
chr11	77602600	77603600	2.755612333364616
chr11	77602700	77603700	2.631704729046099
chr11	77602800	77603800	2.6449167073577167
chr11	77602900	77603900	1.9885200722044365
chr11	77603000	77604000	2.496839210442637
chr11	77603100	77604100	2.609491997976237
chr11	77603200	77604200	2.646485139249461
chr11	77603300	77604300	2.291517604079943
chr11	77603400	77604400	1.869587059378108
chr11	77603500	77604500	1.3957891623169274
chr11	77603600	77604600	0.8309040653762712
chr11	77603700	77604700	0.8560946949931179
chr11	77603800	77604800	0.3111617210911458
chr11	77603900	77604900	0.8959595997011671
chr11	77604000	77605000	0.282188555996943
chr11	77604100	77605100	0.926397244685388
chr11	77604200	77605200	0.9425094516727672
chr11	77604300	77605300	1.0547536830463469
chr11	77604400	77605400	1.3597516454791931
chr11	77604500	77605500	1.941629207130594
chr11	77604600	77605600	2.003416779639529
chr11	77604700	77605700	2.1189129105271287
chr11	77604800	77605800	2.263783418421561
chr11	77604900	77605900	1.9176837830006288
chr11	77605000	77606000	2.1786092489164717
chr11	77606100	77607100	1.0178696457799141
chr11	77606200	77607200	1.7481613424775824
chr11	77606300	77607300	1.0395183722415486
chr11	77606400	77607400	1.8399902769358685
chr11	77606500	77607500	1.8751594302639785
chr11	77606600	77607600	1.4404178628636408
chr11	77606700	77607700	0.5023522027396571
chr11	77607800	77608800	1.2373580102454411
chr11	77607900	77608900	1.296683258888884
chr11	77608000	77609000	1.2411269270013836
chr11	77608100	77609100	1.4311329975857736
chr11	77608200	77609200	1.4928466323554581
chr11	77608300	77609300	1.314087613045771
chr11	77608400	77609400	1.3169224135690158
chr11	77608500	77609500	1.242264065179319
chr11	77608600	77609600	1.5197566385635035
chr11	77608700	77609700	1.4507476083496125
chr11	77608800	77609800	2.1298717597211927
chr11	77608900	77609900	1.832305851284479
chr11	77609000	77610000	1.9352893683940395
chr11	77609100	77610100	2.0036431402498
chr11	77609200	77610200	2.0379268439164924
chr11	77609300	77610300	2.239514893837108
chr11	77609400	77610400	2.2530271081515907
chr11	77609500	77610500	2.4170507625697937
chr11	77609600	77610600	2.5699591110868867
chr11	77609700	77610700	2.3566274903038944
chr11	77609800	77610800	2.457714554566851
chr11	77609900	77610900	2.0843530966424857
chr11	77610000	77611000	1.8379978227557776
chr11	77611000	77612000	1.9695966001269039
chr11	77611100	77612100	1.11386583126471
chr11	77611200	77612200	1.1428809972467138
chr11	77611300	77612300	0.964635402890264
chr11	77611400	77612400	0.3760361441709595
chr11	77611500	77612500	0.25509752265931074
chr11	77611600	77612600	0.20729591574195733
chr11	77611700	77612700	-0.019740240292636674
chr11	77611800	77612800	-0.018484656679662214
chr11	77612900	77613900	-1.116823100252345
chr11	77613000	77614000	-1.9357079921378817
chr11	77613100	77614100	-2.1552608592381817
chr11	77613200	77614200	-2.5447816107093137
chr11	77613300	77614300	-1.8478067471465165
chr11	77613400	77614400	-1.6996145964621476
chr11	77613500	77614500	-1.2381777639236489
chr11	77613600	77614600	-2.2828146137661047
chr11	77613700	77614700	-1.5490624980845482
chr11	77613800	77614800	-2.1682401365483743
chr11	77613900	77614900	-1.7125024662612296
chr11	77614000	77615000	-0.8701427663255794
chr11	77614100	77615100	-0.5694578490404713
chr11	77614200	77615200	-0.0951433941258682
chr11	77614300	77615300	-0.17527805770734453
chr11	77614400	77615400	-0.0736919501945062
chr11	77614500	77615500	-0.7888721964104741
chr11	77614600	77615600	0.31834841400534275
chr11	77614700	77615700	0.1362514588991499
chr11	77614800	77615800	0.7953539646990405
chr11	77614900	77615900	0.10551486327316144
chr11	77615000	77616000	0.09505448753224666
chr11	77615100	77616100	-0.031967452915105374
chr11	77615200	77616200	-0.03286276177981445
chr11	77615300	77616300	0.28889848093259424
chr11	77615400	77616400	0.3335372675344593
chr11	77615500	77616500	0.9960917165829006
chr11	77615600	77616600	0.8620602421105182
chr11	77615700	77616700	0.8309245471163348
chr11	77615800	77616800	0.6822695651257338
chr11	77615900	77616900	1.2469299489031545
chr11	77616000	77617000	1.8522787109227519
chr11	77616100	77617100	1.6832155963842932
chr11	77616200	77617200	1.6722344016973798
chr11	77616300	77617300	1.2907449326950564
chr11	77617500	77618500	0.4281304176823901
chr11	77617600	77618600	-0.561416346839927
chr11	77617700	77618700	-0.3817513465676894
chr11	77617800	77618800	-0.8465773495995326
chr11	77617900	77618900	-1.3426102305440677
chr11	77618000	77619000	-1.3624095025824745
chr11	77618100	77619100	-1.7074534473873797
chr11	77618200	77619200	-2.133959325249521
chr11	77618300	77619300	-1.6253489533691619
chr11	77618400	77619400	-1.79682175011277
chr11	77618500	77619500	-1.4623418888695536
chr11	77618600	77619600	-1.3985298291295247
chr11	77618700	77619700	-1.4659758925175177
chr11	77618800	77619800	-1.1239009059958245
chr11	77618900	77619900	-0.7605814428639508
chr11	77619000	77620000	-0.3048405005239336
chr11	77619100	77620100	0.04529690384046482
chr11	77619200	77620200	1.0618492168952367
chr11	77619300	77620300	1.3192043232717268
chr11	77619400	77620400	1.1519732448966415
chr11	77619500	77620500	1.4349558312662682
chr11	77619600	77620600	2.202049902520866
chr11	77619700	77620700	2.0752068120024325
chr11	77619800	77620800	1.7133363478546189
chr11	77619900	77620900	1.973580720352916
chr11	77620000	77621000	1.5932924478500656
chr11	77620100	77621100	1.5485876968813188
chr11	77620200	77621200	1.0033903464707712
chr11	77620300	77621300	1.0559237241716424
chr11	77620400	77621400	1.1967367120539885
chr11	77620500	77621500	0.8480442839671072
chr11	77620600	77621600	1.0280060018261292
chr11	77620700	77621700	1.1615727624931007
chr11	77620800	77621800	1.2155357049218405
chr11	77620900	77621900	1.0529264921983768
chr11	77621000	77622000	1.1491938331486207
chr11	77621100	77622100	1.0765764419185264
chr11	77621200	77622200	0.6279882167987572
chr11	77621300	77622300	-0.3457157423143374
chr11	77621400	77622400	-0.9869800546088848
chr11	77621500	77622500	-0.975805119712114
chr11	77621600	77622600	-0.9085286952530468
chr11	77621700	77622700	-1.1696141387509285
chr11	77621800	77622800	-0.7622713524018424
chr11	77621900	77622900	-0.3860007505172304
chr11	77622000	77623000	-0.38875360435787737
chr11	77622100	77623100	-0.9867427659541717
chr11	77622200	77623200	-0.5594346303225459
chr11	77622300	77623300	0.41248554832178136
chr11	77622500	77623500	0.7353332674209794
chr11	77622900	77623900	-0.4016782798660545
chr11	77623000	77624000	-0.20380297540850376
chr11	77623100	77624100	-0.014378200996752013
chr11	77623200	77624200	-0.17026839108286554
chr11	77623300	77624300	-0.4243806057740427
chr11	77623400	77624400	-0.9723065372449607
chr11	77623500	77624500	-0.21620958308937246
chr11	77623600	77624600	-0.018087937980489
chr11	77623700	77624700	0.5698861880585064
chr11	77623800	77624800	0.2666223014843733
chr11	77623900	77624900	0.06371006045893303
chr11	77624000	77625000	-0.21242816083388738
chr11	77624100	77625100	-0.2515583115149646
chr11	77624200	77625200	0.08036609177204168
chr11	77624300	77625300	-0.24035872529030644
chr11	77624400	77625400	-0.037028155204868116
chr11	77624500	77625500	-0.24076802936780944
chr11	77624600	77625600	-0.6320812651576594
chr11	77624700	77625700	-1.309807835573504
chr11	77624800	77625800	-1.1392194453430875
chr11	77624900	77625900	-0.725414025701417
chr11	77625000	77626000	-0.132274802604176
chr11	77625100	77626100	-0.2553975212338982
chr11	77625200	77626200	-0.9996060782617616
chr11	77625300	77626300	-0.9819294233978072
chr11	77625400	77626400	-0.6950416547792728
chr11	77625500	77626500	-0.4082996610031584
chr11	77625600	77626600	-0.2921302404139295
chr11	77625700	77626700	0.3353311075706055
chr11	77625800	77626800	0.4150361167579416
chr11	77627300	77628300	0.2359658995540391
chr11	77627400	77628400	-0.00922381462928979
chr11	77627500	77628500	-0.19638118137257565
chr11	77627600	77628600	-0.16289709033712604
chr11	77627700	77628700	-0.5567730759811355
chr11	77627800	77628800	-1.119435524423437
chr11	77627900	77628900	-1.1027845221073744
chr11	77628000	77629000	-2.578242558159801
chr11	77628100	77629100	-1.2343052817554956
chr11	77628200	77629200	-0.8139870731553437
chr11	77628300	77629300	-0.5693726126111858
chr11	77628400	77629400	-0.6349874467296511
chr11	77628500	77629500	-1.0310953716985365
chr11	77628600	77629600	-0.6690767056318264
chr11	77628700	77629700	-0.3072722484753854
chr11	77628800	77629800	0.06550319707386944
chr11	77628900	77629900	0.05915522815812485
chr11	77629000	77630000	0.8795563723477724
chr11	77629100	77630100	1.1418559179676209
chr11	77629200	77630200	1.1863222215144549
chr11	77629300	77630300	0.9256636781184808
chr11	77629400	77630400	1.4064108192498272
chr11	77629500	77630500	1.7852064383825517
chr11	77629600	77630600	0.925922623140765
chr11	77629700	77630700	0.8122588475387155
chr11	77629800	77630800	0.902922832087926
chr11	77629900	77630900	1.0092409804607705
chr11	77630000	77631000	0.41638400605046794
chr11	77630100	77631100	0.053670091144859856
chr11	77630200	77631200	-0.14160637374762966
chr11	77630300	77631300	0.1407044935895909
chr11	77630400	77631400	0.02680453946739457
chr11	77630500	77631500	0.15369585596287694
chr11	77630600	77631600	0.4534862774413957
chr11	77630700	77631700	-0.014523436655269553
chr11	77630800	77631800	-0.5434513246012657
chr11	77630900	77631900	-0.1320180351550775
chr11	77631000	77632000	0.3006625319219672
chr11	77631100	77632100	0.7425083813179691
chr11	77631200	77632200	-0.3599692814061726
chr11	77631300	77632300	-0.21902649914435435
chr11	77631400	77632400	-0.4988268898920011
chr11	77631500	77632500	-0.6352730298055227
chr11	77631600	77632600	-0.20491140019686752
chr11	77631700	77632700	0.23179361852877284
chr11	77631800	77632800	0.4070139345822853
chr11	77631900	77632900	-0.062170103180556026
chr11	77632000	77633000	-0.1136454642711043
chr11	77633200	77634200	2.080476794898821
chr11	77633300	77634300	1.921296145663251
chr11	77633400	77634400	2.5052885380320133
chr11	77633500	77634500	2.2893362101944597
chr11	77633600	77634600	2.5280575373995315
chr11	77633700	77634700	2.4595758489899446
chr11	77634900	77635900	0.6820207377977432
chr11	77635400	77636400	0.6535914470203603
chr11	77635500	77636500	0.13666851287087367
chr11	77635600	77636600	-0.2926020196643929
chr11	77635700	77636700	-0.18444369972386127
chr11	77635800	77636800	-0.5117636299452232
chr11	77635900	77636900	-0.5316251699839605
chr11	77636000	77637000	-0.9850213439294125
chr11	77636100	77637100	-0.6982603923100129
chr11	77636200	77637200	-0.5238670085693273
chr11	77637400	77638400	0.5328177390129173
chr11	77637500	77638500	0.3026526485551965
chr11	77637600	77638600	-0.7158073604464477
chr11	77637700	77638700	-1.4220650517738842
chr11	77637800	77638800	-0.39443539447049225
chr11	77639800	77640800	0.4976170654177394
chr11	77639900	77640900	0.37395768074848856
chr11	77640000	77641000	0.6870005488451055
chr11	77640100	77641100	0.10245488430950074
chr11	77640200	77641200	-0.13851502743175956
chr11	77640300	77641300	-0.4972546515253102
chr11	77640400	77641400	-0.6449746404887807
chr11	77640500	77641500	-0.31213693476256604
chr11	77640600	77641600	-0.1974016394111892
chr11	77641200	77642200	-0.3875892533228158
chr11	77641300	77642300	-0.732022907119388
chr11	77641400	77642400	-0.7265504569816752
chr11	77641500	77642500	-1.0279602655548539
chr11	77641600	77642600	-1.2067205338693796
chr11	77641700	77642700	-1.521644800291914
chr11	77641800	77642800	-1.2803203793379097
chr11	77641900	77642900	-1.660493829198909
chr11	77642000	77643000	-0.1583430251653758
chr11	77642100	77643100	-0.9093837052656304
chr11	77642200	77643200	-1.2790483018304384
chr11	77642300	77643300	-0.788042652798173
chr11	77642400	77643400	-1.1089659494972497
chr11	77642500	77643500	-1.2018434054070573
chr11	77642600	77643600	-1.5923433803446836
chr11	77642700	77643700	-1.3441779855200555
chr11	77642800	77643800	-1.6292485638493566
chr11	77644300	77645300	0.13108096367357014
chr11	77644400	77645400	-0.4061329364655756
chr11	77644500	77645500	-0.12007310768099985
chr11	77644600	77645600	0.003948547970964896
chr11	77644700	77645700	0.1616581801751092
chr11	77644800	77645800	-0.3105308689869483
chr11	77644900	77645900	-0.7973153689469519
chr11	77645000	77646000	-0.38746692681393796
chr11	77645100	77646100	-0.5390393377009773
chr11	77645200	77646200	-0.5753238923190327
chr11	77645300	77646300	0.3094235674755131
chr11	77645400	77646400	0.03790615047344988
chr11	77645500	77646500	-0.1918587080323247
chr11	77645600	77646600	-0.5708255986987433
chr11	77645700	77646700	-0.5526940433290817
chr11	77647100	77648100	-0.717368029283837
chr11	77647300	77648300	-0.4238493830732378
chr11	77647400	77648400	-0.3164368204965058
chr11	77647500	77648500	-0.28684776849989485
chr11	77648500	77649500	2.152870919382842
chr11	77648600	77649600	2.056785687706748
chr11	77648700	77649700	1.6779534137276964
chr11	77648800	77649800	1.6414676344686363
chr11	77648900	77649900	2.0585151505890544
chr11	77649000	77650000	1.8799638024076093
chr11	77649100	77650100	1.4575381785292008
chr11	77649200	77650200	2.3799198211809336
chr11	77649300	77650300	1.7188295147207246
chr11	77649400	77650400	1.4604845033051987
chr11	77649500	77650500	1.3264080736871031
chr11	77649600	77650600	1.0460753274144399
chr11	77649700	77650700	1.31257525243726
chr11	77649800	77650800	1.3457825496239044
chr11	77649900	77650900	0.9974729837388157
chr11	77650000	77651000	1.3609084718615154
chr11	77650100	77651100	1.3342503460872206
chr11	77650200	77651200	0.8331549546542287
chr11	77650300	77651300	0.9557202488868058
chr11	77650400	77651400	1.0115802847185262
chr11	77650500	77651500	1.758284900234326
chr11	77650600	77651600	0.8910566021813286
chr11	77650700	77651700	0.4528231571287078
chr11	77650800	77651800	0.1093250374721294
chr11	77650900	77651900	0.24595790139041485
chr11	77651000	77652000	0.17350196648874733
chr11	77651100	77652100	0.3747423629477656
chr11	77651200	77652200	0.5393033344446276
chr11	77651300	77652300	0.02257411006905376
chr11	77651400	77652400	-0.4798173205898999
chr11	77651500	77652500	-1.478498577738636
chr11	77651600	77652600	-0.6667671474777009
chr11	77651700	77652700	-0.34605829158248386
chr11	77651800	77652800	-0.6003074159858456
chr11	77651900	77652900	-0.931312604733886
chr11	77652000	77653000	-1.029746186613629
chr11	77652100	77653100	-0.9006456261817435
chr11	77652200	77653200	-0.8965732440639483
chr11	77652300	77653300	-0.32534831216599075
chr11	77652400	77653400	-0.3569350922663242
chr11	77652500	77653500	0.10210117844959188
chr11	77652600	77653600	0.1695556494084836
chr11	77652700	77653700	-0.04194460895509408
chr11	77652800	77653800	0.3306781126767501
chr11	77652900	77653900	0.19455203005549448
chr11	77653000	77654000	0.07333089952053586
chr11	77653100	77654100	0.04326049469589203
chr11	77653200	77654200	0.1331994843120908
chr11	77653300	77654300	-0.16875358990988526
chr11	77654500	77655500	-1.2809332232105806
chr11	77654600	77655600	-1.2553538867872926
chr11	77654700	77655700	-0.6737011554668778
chr11	77654800	77655800	-0.6517352794208664
chr11	77654900	77655900	-1.4484442438878058
chr11	77655000	77656000	-1.7146476734363867
chr11	77655100	77656100	-1.7050605371984475
chr11	77655200	77656200	-0.6096498069583001
chr11	77655300	77656300	-0.22406606296641304
chr11	77655400	77656400	-0.6896571685506976
chr11	77655500	77656500	-1.4969982851270611
chr11	77655600	77656600	-0.9825592100225714
chr11	77655700	77656700	-1.6084828203066701
chr11	77655800	77656800	-1.8052582885108897
chr11	77655900	77656900	-1.337376235663252
chr11	77656000	77657000	-1.5636451638203057
chr11	77656100	77657100	-1.8234401548099048
chr11	77656200	77657200	-2.2973971834102414
chr11	77656300	77657300	-2.43605429428243
chr11	77656400	77657400	-2.4025890275119712
chr11	77658100	77659100	1.4675375203363608
chr11	77658200	77659200	1.851573667490532
chr11	77658300	77659300	1.4313264065379594
chr11	77658400	77659400	1.020096079851694
chr11	77658500	77659500	0.6173184768295702
chr11	77658600	77659600	0.7677104165185484
chr11	77658700	77659700	0.1608321752477474
chr11	77658800	77659800	-0.18038806636589488
chr11	77658900	77659900	-0.8210579324474346
chr11	77659000	77660000	-0.6835726791341006
chr11	77659100	77660100	-1.8110572088273127
chr11	77659200	77660200	-1.976435007654905
chr11	77659300	77660300	-1.6939221600147751
chr11	77659400	77660400	-1.3175933901587826
chr11	77660500	77661500	-0.12643417715935507
chr11	77660600	77661600	-0.3137078179721575
chr11	77660700	77661700	-0.9527332821671552
chr11	77660800	77661800	-1.5071889267333027
chr11	77660900	77661900	-1.646379589740288
chr11	77661000	77662000	-1.3667056199303145
chr11	77661100	77662100	-1.4825879951258258
chr11	77661200	77662200	-1.9175526826458884
chr11	77661300	77662300	-1.5473415513608555
chr11	77661400	77662400	-1.2402613002561738
chr11	77661800	77662800	-2.034114802178171
chr11	77661900	77662900	-1.7029087307056594
chr11	77662000	77663000	-2.3950940900886586
chr11	77662100	77663100	-3.354132080839346
chr11	77662200	77663200	-3.6113228844977887
chr11	77662300	77663300	-3.884239192314542
chr11	77662400	77663400	-4.522647548919903
chr11	77662500	77663500	-4.131113270384314
chr11	77662600	77663600	-3.975134635548129
chr11	77662700	77663700	-3.4252627297150977
chr11	77662800	77663800	-2.6144805214133804
chr11	77662900	77663900	-2.8647739737493034
chr11	77663000	77664000	-3.2120759904473597
chr11	77663100	77664100	-2.173921045996667
chr11	77663200	77664200	-2.277490626770349
chr11	77663300	77664300	-1.7455477713845504
chr11	77663400	77664400	-1.2306491512431448
chr11	77663500	77664500	-1.2608492072733974
chr11	77663600	77664600	-1.6092838946381258
chr11	77663700	77664700	-1.7161071523479692
chr11	77663800	77664800	-1.3082562271841645
chr11	77663900	77664900	-1.172475861894947
chr11	77664000	77665000	-0.7155373579831709
chr11	77664100	77665100	-0.7398047667190705
chr11	77664200	77665200	-0.5922413938737427
chr11	77664300	77665300	-0.3502077573094204
chr11	77664400	77665400	-1.0032653316789375
chr11	77664500	77665500	-0.7759996796961052
chr11	77664600	77665600	-0.5333145430633622
chr11	77664700	77665700	-0.4555433789851669
chr11	77664800	77665800	-0.3395997261237575
chr11	77664900	77665900	-0.2713265583429447
chr11	77665000	77666000	0.1229643842439663
chr11	77665100	77666100	0.036572338746679936
chr11	77665200	77666200	0.13166717046880835
chr11	77665300	77666300	-0.17779874401921272
chr11	77665400	77666400	0.4776059429251928
chr11	77665500	77666500	0.44926228978323374
chr11	77665600	77666600	1.0650149504757185
chr11	77665700	77666700	1.3370325831964152
chr11	77665800	77666800	0.8930607941902329
chr11	77665900	77666900	1.2754199488480886
chr11	77666000	77667000	1.5468717357280417
chr11	77666100	77667100	1.4985311734651678
chr11	77666200	77667200	1.9355921875589777
chr11	77666300	77667300	2.15504924496466
chr11	77666400	77667400	2.4723394479758607
chr11	77666500	77667500	3.1290365223920884
chr11	77666600	77667600	3.1965352870416903
chr11	77666700	77667700	2.038579267569374
chr11	77666800	77667800	2.1886022648164456
chr11	77666900	77667900	1.959801993644811
chr11	77667000	77668000	1.365540851096932
chr11	77667100	77668100	1.2291881947810552
chr11	77667200	77668200	1.055635927714314
chr11	77667300	77668300	0.8909152390357865
chr11	77667400	77668400	0.31833739203003464
chr11	77667500	77668500	-0.42998942614446106
chr11	77667600	77668600	-0.9510283257770292
chr11	77667700	77668700	-0.20831938232453345
chr11	77667800	77668800	-0.09237093512108016
chr11	77667900	77668900	-0.3959825675402193
chr11	77668000	77669000	-0.5689683101750972
chr11	77668100	77669100	-0.35730349522903004
chr11	77668200	77669200	-0.01871977438751872
chr11	77668300	77669300	0.022388521786284043
chr11	77668400	77669400	-0.3722604426959536
chr11	77668500	77669500	0.1083889026049964
chr11	77668600	77669600	0.0852732629557003
chr11	77668700	77669700	-0.2994933954138708
chr11	77668800	77669800	-0.7482545661602601
chr11	77668900	77669900	-0.7941881705863779
chr11	77669000	77670000	-1.1313382763679234
chr11	77669100	77670100	-1.2706294073743218
chr11	77669200	77670200	-1.651392930483675
chr11	77669300	77670300	-1.8563843713868533
chr11	77669400	77670400	-1.7065334441178617
chr11	77669500	77670500	-2.1433633948346684
chr11	77669600	77670600	-2.331955765530603
chr11	77669700	77670700	-1.7255520166724363
chr11	77669800	77670800	-1.4255520453643529
chr11	77669900	77670900	-1.0772075802836232
chr11	77670000	77671000	-0.45623497543130687
chr11	77671300	77672300	1.1052620922330505
chr11	77671400	77672400	1.6781626318912248
chr11	77671700	77672700	0.6128902621158718
chr11	77671800	77672800	0.6042627071062079
chr11	77671900	77672900	0.9791605540164126
chr11	77672000	77673000	1.2769583360489962
chr11	77672100	77673100	1.842878269745709
chr11	77672200	77673200	1.5008874441290134
chr11	77672300	77673300	1.3147641159125056
chr11	77672400	77673400	1.0522523779261366
chr11	77672500	77673500	1.197799640382846
chr11	77672600	77673600	1.409878160755757
chr11	77672700	77673700	1.3295601455242014
chr11	77672800	77673800	0.7034498374849983
chr11	77672900	77673900	-0.2023730598860837
chr11	77673000	77674000	-0.38317523107198354
chr11	77673100	77674100	-1.08352212004744
chr11	77673200	77674200	-1.3649060202480952
chr11	77673300	77674300	-2.026290503097848
chr11	77673400	77674400	-2.136334002013614
chr11	77673500	77674500	-2.1160424925322707
chr11	77673600	77674600	-2.399265671090032
chr11	77673700	77674700	-1.9751612055854801
chr11	77673800	77674800	-1.1044947388075692
chr11	77673900	77674900	-0.8208629233529753
chr11	77674000	77675000	-0.5240386538176279
chr11	77674100	77675100	-0.3333212100539721
chr11	77674200	77675200	0.41538983021167936
chr11	77674300	77675300	0.5874900615955388
chr11	77674400	77675400	0.24730216236897304
chr11	77674500	77675500	0.5073068274212259
chr11	77674600	77675600	1.020662305155344
chr11	77674700	77675700	0.976510093625644
chr11	77674800	77675800	0.2322171198562518
chr11	77674900	77675900	0.49548858337875606
chr11	77675000	77676000	0.19612325249642493
chr11	77675100	77676100	0.21936879197790568
chr11	77675200	77676200	-0.4762066725718568
chr11	77675300	77676300	-0.4974010037184074
chr11	77675400	77676400	-0.4149974222947116
chr11	77675500	77676500	-0.5713920407527799
chr11	77675600	77676600	-0.5772085858116716
chr11	77675700	77676700	-0.30941762107953324
chr11	77675800	77676800	-0.22809916775503905
chr11	77675900	77676900	0.6498042699230611
chr11	77676000	77677000	0.9948340074227972
chr11	77676100	77677100	0.8191497458375715
chr11	77676200	77677200	-0.2315560090114405
chr11	77676300	77677300	0.4813781015012679
chr11	77676400	77677400	1.056366310201185
chr11	77676500	77677500	0.6138693408578358
chr11	77676600	77677600	0.8647501170783415
chr11	77676700	77677700	0.6987478942738826
chr11	77676800	77677800	0.6281870463386119
chr11	77676900	77677900	-0.5510893019008384
chr11	77677000	77678000	-2.138535964546613
chr11	77677100	77678100	-1.9540266752031243
chr11	77677200	77678200	-0.5078231154910358
chr11	77678300	77679300	0.10156029014486567
chr11	77678400	77679400	-0.3376629566813443
chr11	77678500	77679500	-0.4393645168859175
chr11	77678600	77679600	-0.4685558373948289
chr11	77678700	77679700	-0.20409796567975047
chr11	77678800	77679800	-0.5572991330894277
chr11	77678900	77679900	-0.11143778856930396
chr11	77679000	77680000	0.09857203596823451
chr11	77679100	77680100	-0.03391147270797817
chr11	77679200	77680200	-0.5299200822692248
chr11	77679300	77680300	-1.105186554011272
chr11	77679400	77680400	-0.7953566800178142
chr11	77679500	77680500	-0.4943084321846632
chr11	77679600	77680600	-0.5803722957904911
chr11	77679700	77680700	-1.428722418964046
chr11	77679800	77680800	-1.1908338018251468
chr11	77679900	77680900	-1.13094920402036
chr11	77680000	77681000	-1.3581803676475106
chr11	77680100	77681100	-1.0000118580603463
chr11	77680200	77681200	-0.7270602939111608
chr11	77680300	77681300	-0.18130991633605364
chr11	77680400	77681400	-0.6029519780084676
chr11	77680500	77681500	-1.0865917935295986
chr11	77680600	77681600	-0.9256019300386226
chr11	77680700	77681700	0.3841342404481692
chr11	77680800	77681800	0.3250797939743195
chr11	77680900	77681900	0.5555795076483896
chr11	77681000	77682000	0.3681126821269708
chr11	77681100	77682100	-0.12156202561215113
chr11	77681200	77682200	-0.4381349225380681
chr11	77681300	77682300	-0.76660538057272
chr11	77681400	77682400	-0.8444385271976833
chr11	77681500	77682500	-0.8855201909343628
chr11	77681600	77682600	-0.7885291786823361
chr11	77681700	77682700	-1.1674497691032972
chr11	77681800	77682800	-1.4750287603778454
chr11	77681900	77682900	-1.6465892810575278
chr11	77682000	77683000	-1.5219376396131887
chr11	77682100	77683100	-1.2060836896794378
chr11	77682200	77683200	-0.2749937689115681
chr11	77682300	77683300	-0.3554606851325362
chr11	77682400	77683400	-0.4918200429127752
chr11	77682500	77683500	-0.35697847208956063
chr11	77682600	77683600	-0.055858887614829635
chr11	77682700	77683700	-0.4858314585975457
chr11	77682800	77683800	-0.06713735827520594
chr11	77682900	77683900	-0.717576647874372
chr11	77683000	77684000	-1.1810195086805133
chr11	77683100	77684100	-1.6980988369046983
chr11	77683200	77684200	-2.531682697097389
chr11	77683300	77684300	-2.305375257283562
chr11	77683400	77684400	-1.7319195522446598
chr11	77683500	77684500	-1.3447267811678696
chr11	77683600	77684600	-1.7050804154560717
chr11	77683700	77684700	-0.8194197413254676
chr11	77683800	77684800	-1.1024105964254434
chr11	77683900	77684900	-0.4426009051981327
chr11	77684000	77685000	0.3296722431394308
chr11	77684100	77685100	1.0905764987751492
chr11	77684200	77685200	1.9714479602392432
chr11	77684300	77685300	2.0531710111172305
chr11	77684400	77685400	2.2815897285706623
chr11	77684500	77685500	1.7744968242829267
chr11	77684600	77685600	1.7328153511195783
chr11	77684700	77685700	0.84540469181547
chr11	77684800	77685800	1.0912265294079089
chr11	77684900	77685900	0.8058694595045639
chr11	77685000	77686000	0.3011881455698501
chr11	77685100	77686100	0.05774720141101593
chr11	77685200	77686200	-0.5994811517028062
chr11	77685300	77686300	-0.5008054827187403
chr11	77685400	77686400	-0.7119227183506243
chr11	77686500	77687500	-0.1438768527358437
chr11	77686600	77687600	-0.28774811116225896
chr11	77686700	77687700	-0.3679057388316447
chr11	77686800	77687800	-0.7317927861401144
chr11	77686900	77687900	-0.5805018021324282
chr11	77687000	77688000	-1.1333123243680554
chr11	77687100	77688100	-0.8145390288743458
chr11	77687200	77688200	-0.10331004836026507
chr11	77687800	77688800	-0.6950441309440801
chr11	77687900	77688900	-1.1625003164702643
chr11	77688000	77689000	-1.06640554805427
chr11	77688100	77689100	-1.2541501458884945
chr11	77688200	77689200	-1.1562748745616889
chr11	77688300	77689300	-0.8598794948410761
chr11	77688400	77689400	-0.7039305214272618
chr11	77688500	77689500	-0.3974496773478444
chr11	77688600	77689600	-0.9921787741024379
chr11	77688700	77689700	-1.289600622761301
chr11	77688800	77689800	-1.0971768841028506
chr11	77688900	77689900	-0.8115725522474007
chr11	77689000	77690000	-0.4869328883676939
chr11	77689100	77690100	-0.5812580083390655
chr11	77689200	77690200	-1.1184816131454651
chr11	77689300	77690300	-1.3751161191467076
chr11	77689400	77690400	-1.350144025541273
chr11	77689500	77690500	-1.0294386658824628
chr11	77689600	77690600	-0.6164695567033245
chr11	77689700	77690700	-0.4014610925368223
chr11	77689800	77690800	-0.3959663662303829
chr11	77689900	77690900	-0.4133669962329145
chr11	77690000	77691000	-0.9048503513436462
chr11	77690100	77691100	-0.4120214384685629
chr11	77690200	77691200	0.5407043561192415
chr11	77690300	77691300	0.3658979776792016
chr11	77690400	77691400	0.7500092304619409
chr11	77690500	77691500	0.5366644270153771
chr11	77690600	77691600	0.9113978186128971
chr11	77690700	77691700	0.5571164445458341
chr11	77690800	77691800	0.7451210274642097
chr11	77690900	77691900	0.7761944207525605
chr11	77691000	77692000	1.2524795678116678
chr11	77691100	77692100	0.7970781481232141
chr11	77691200	77692200	-0.2203534424986768
chr11	77692600	77693600	0.5858939825037887
chr11	77692700	77693700	0.6532200889908317
chr11	77692800	77693800	1.0327785602681432
chr11	77692900	77693900	1.2474027071153908
chr11	77693000	77694000	1.6188487919680783
chr11	77693100	77694100	1.3121206420300824
chr11	77693200	77694200	0.7481744449287766
chr11	77693300	77694300	0.8266961909839164
chr11	77693400	77694400	0.3909580056315628
chr11	77693500	77694500	0.5430085257611132
chr11	77693600	77694600	-0.5530391854497353
chr11	77693700	77694700	-1.3973185695027146
chr11	77693800	77694800	-1.598168390326578
chr11	77693900	77694900	-1.6940839601128803
chr11	77694000	77695000	-2.398380246675109
chr11	77694100	77695100	-2.832065676863824
chr11	77694200	77695200	-1.8205131499406648
chr11	77694300	77695300	-1.5734976574143191
chr11	77694400	77695400	-1.609143440047738
chr11	77694500	77695500	-1.6884541557912125
chr11	77694600	77695600	-1.3236482079985468
chr11	77694700	77695700	-0.6294150003876614
chr11	77694800	77695800	-0.38178643934748224
chr11	77694900	77695900	0.010877249018672307
chr11	77695000	77696000	-0.4282294337487248
chr11	77695100	77696100	-0.0069203809914672254
chr11	77695200	77696200	-0.07151733741243632
chr11	77695300	77696300	0.1616354649400601
chr11	77695400	77696400	-0.14378876403631213
chr11	77695500	77696500	-0.5565488186450843
chr11	77695600	77696600	-0.4722026574053947
chr11	77695700	77696700	-1.2942476406919796
chr11	77695800	77696800	-1.4705887333204102
chr11	77695900	77696900	-1.7835528606122546
chr11	77696000	77697000	-0.6889136848556785
chr11	77696100	77697100	-0.8160597482059099
chr11	77696200	77697200	-0.9082216304140056
chr11	77696300	77697300	-1.268621299772276
chr11	77696400	77697400	-0.8840436515833299
chr11	77696500	77697500	-0.23430845458287694
chr11	77696600	77697600	-0.17694179722284845
chr11	77696700	77697700	0.7468157099077021
chr11	77696800	77697800	0.3772216949644154
chr11	77697600	77698600	1.240384626869625
chr11	77697700	77698700	1.4642544948564868
chr11	77697800	77698800	0.3274311256333575
chr11	77697900	77698900	0.4623008690869681
chr11	77698000	77699000	0.4927104734581522
chr11	77698100	77699100	0.10556828100082624
chr11	77698200	77699200	0.11110858394041492
chr11	77698300	77699300	0.003107293717965234
chr11	77698400	77699400	-0.2703242580587316
chr11	77698500	77699500	-0.20746012570536576
chr11	77698600	77699600	-1.2263435401596452
chr11	77698700	77699700	-1.8728154720426489
chr11	77698800	77699800	-0.32399433418914586
chr11	77698900	77699900	-0.6539208908236204
chr11	77699000	77700000	-1.2208945440540202
chr11	77699100	77700100	-0.9353098772785344
chr11	77699200	77700200	-0.7931563677639947
chr11	77699300	77700300	-0.3006639922355774
chr11	77700400	77701400	1.0819838946595532
chr11	77700500	77701500	0.9041918484504466
chr11	77700600	77701600	0.4696882318052402
chr11	77700700	77701700	0.7345824226008371
chr11	77700800	77701800	1.3668657961014032
chr11	77700900	77701900	0.7117334224120507
chr11	77701000	77702000	0.18700894664204082
chr11	77701100	77702100	0.7354430925070664
chr11	77701200	77702200	0.9354596158803884
chr11	77701300	77702300	0.9871992170958476
chr11	77701400	77702400	1.2970842476074618
chr11	77701500	77702500	1.7088535187319904
chr11	77701600	77702600	1.9159827700636256
chr11	77701700	77702700	2.1972118251860544
chr11	77701800	77702800	1.7390836314798956
chr11	77701900	77702900	1.9118741119142093
chr11	77702000	77703000	2.5076231109110774
chr11	77702100	77703100	2.112600837225948
chr11	77702200	77703200	1.7420868195175998
chr11	77702300	77703300	1.3021488736137674
chr11	77702400	77703400	0.8950993012811249
chr11	77702500	77703500	0.1125754775769239
chr11	77702600	77703600	0.20640954237937534
chr11	77702700	77703700	-0.0845969390491296
chr11	77702800	77703800	0.1188034939225646
chr11	77702900	77703900	0.20702873971108704
chr11	77703000	77704000	-0.19984238917230707
chr11	77703100	77704100	0.2985729063337655
chr11	77703200	77704200	-0.25289909528621485
chr11	77703300	77704300	0.13211140373684044
chr11	77703400	77704400	0.8639825161937982
chr11	77703500	77704500	0.9253310639529632
chr11	77703600	77704600	0.7258637724472297
chr11	77703700	77704700	0.4757991273092426
chr11	77704800	77705800	-1.2333618175477967
chr11	77704900	77705900	-0.8523628593693692
chr11	77705000	77706000	-1.059330050679431
chr11	77705100	77706100	-0.5722926038003163
chr11	77705200	77706200	-1.0734559020394794
chr11	77705300	77706300	-0.04283962752383055
chr11	77705400	77706400	-0.0985935445422816
chr11	77705500	77706500	-0.008385194109664852
chr11	77705600	77706600	0.7053847704382097
chr11	77706200	77707200	0.7614593477859204
chr11	77706300	77707300	0.2887063150274826
chr11	77706400	77707400	-0.1354578860330269
chr11	77706500	77707500	-0.7180769645606847
chr11	77706600	77707600	-0.3186401968849316
chr11	77706700	77707700	0.16493282459890268
chr11	77706800	77707800	-0.04565321930393042
chr11	77706900	77707900	-0.4334218400215602
chr11	77707000	77708000	-0.6064725158856739
chr11	77707100	77708100	-1.1239058930083796
chr11	77707200	77708200	-1.1301923740367659
chr11	77707300	77708300	-0.9883230265360282
chr11	77707400	77708400	-0.17838605922570952
chr11	77707500	77708500	0.608138481613245
chr11	77707600	77708600	-0.018261300815848203
chr11	77707700	77708700	-0.2408560248105179
chr11	77707800	77708800	-0.14887194611253404
chr11	77707900	77708900	0.2765349729405777
chr11	77708000	77709000	0.1291249720058315
chr11	77708100	77709100	0.21154345146023035
chr11	77708200	77709200	0.26255643385445593
chr11	77708300	77709300	0.22222741040974545
chr11	77708400	77709400	-0.2622260059940615
chr11	77708500	77709500	-1.028298380864587
chr11	77708600	77709600	-0.44949162037184665
chr11	77708700	77709700	-0.3304394695687067
chr11	77708800	77709800	-0.07301194219965143
chr11	77708900	77709900	0.5770029648392164
chr11	77709000	77710000	0.12383041375217085
chr11	77709100	77710100	-0.1479706428534762
chr11	77709200	77710200	-0.3972907528015117
chr11	77709300	77710300	-0.15059118203687227
chr11	77709400	77710400	-0.2813048849209337
chr11	77709500	77710500	-0.2179809562944987
chr11	77709600	77710600	-0.6459591398242037
chr11	77709700	77710700	-0.9034880769253718
chr11	77709800	77710800	-0.98201583347705
chr11	77709900	77710900	-1.5308404814387881
chr11	77710000	77711000	-1.3835016881680045
chr11	77710100	77711100	-1.0437370073074823
chr11	77710200	77711200	-1.031751712384894
chr11	77710300	77711300	-1.5423010537509945
chr11	77710400	77711400	-2.0693455087351857
chr11	77710500	77711500	-2.3563946470971486
chr11	77710600	77711600	-2.264902449193272
chr11	77710700	77711700	-2.008131250681493
chr11	77710800	77711800	-1.908414180237529
chr11	77710900	77711900	-2.4737593555412296
chr11	77711000	77712000	-2.3488505771533363
chr11	77711100	77712100	-3.055096744311483
chr11	77711200	77712200	-3.0697869561297764
chr11	77711300	77712300	-3.1105284016461314
chr11	77711400	77712400	-2.406817147065826
chr11	77711500	77712500	-2.312445838406941
chr11	77711600	77712600	-2.48389629906307
chr11	77711700	77712700	-2.3885525813156567
chr11	77711800	77712800	-2.0619590637409235
chr11	77711900	77712900	-1.9935330588835287
chr11	77712000	77713000	-1.4384599700846106
chr11	77712100	77713100	-0.8780091050474376
chr11	77712200	77713200	-0.3758138310068242
chr11	77712300	77713300	-0.09542876950375914
chr11	77712400	77713400	-0.4599315388979999
chr11	77712500	77713500	-0.13269336394212644
chr11	77712600	77713600	-0.17882322337583278
chr11	77712700	77713700	-0.8177292557653516
chr11	77712800	77713800	-1.3781491055186363
chr11	77712900	77713900	-0.7923310163909734
chr11	77713000	77714000	-1.3562144012820017
chr11	77713100	77714100	-1.3974500101055125
chr11	77713200	77714200	-2.023823170422858
chr11	77713300	77714300	-2.2430736137441314
chr11	77713400	77714400	-2.226507521440918
chr11	77713500	77714500	-2.048935463339008
chr11	77713600	77714600	-1.5639715536702743
chr11	77713700	77714700	-0.9734829317356692
chr11	77713800	77714800	-0.8376451126318697
chr11	77713900	77714900	-1.19675010184406
chr11	77714000	77715000	-1.3480382929349755
chr11	77714100	77715100	-1.1413342048614408
chr11	77714200	77715200	-1.5812141349607265
chr11	77714300	77715300	-1.4889878744894882
chr11	77714400	77715400	-1.195105499715729
chr11	77714500	77715500	-1.5327797403543741
chr11	77714600	77715600	-2.1502542077825257
chr11	77714700	77715700	-2.2831061027794832
chr11	77714800	77715800	-2.1361001830622564
chr11	77714900	77715900	-1.2869264483499354
chr11	77715000	77716000	-1.1696727971095888
chr11	77715100	77716100	-1.4050183656557111
chr11	77715200	77716200	-1.0272202472838021
chr11	77715300	77716300	-0.6141426573031702
chr11	77715400	77716400	-0.06574281224113855
chr11	77715500	77716500	0.3874245385977614
chr11	77715600	77716600	0.6804831999452408
chr11	77715700	77716700	0.060666062045679474
chr11	77715800	77716800	-0.4492593306393536
chr11	77715900	77716900	-1.3648913654599082
chr11	77716000	77717000	-1.0272865531969686
chr11	77716100	77717100	-0.6668388224298774
chr11	77716200	77717200	-0.4785697289572461
chr11	77716500	77717500	-1.3632281120397631
chr11	77716600	77717600	-0.3398211730247992
chr11	77717200	77718200	0.6526449059365794
chr11	77717300	77718300	0.8680636515759138
chr11	77717400	77718400	0.4990222902265957
chr11	77717500	77718500	0.8252981210930688
chr11	77717600	77718600	0.3421564350300623
chr11	77717700	77718700	0.11660862006097218
chr11	77717800	77718800	0.4622938897724743
chr11	77717900	77718900	0.9645156551392754
chr11	77718000	77719000	0.6984605773251705
chr11	77718100	77719100	-0.35230067707391155
chr11	77718200	77719200	-0.8599914727809991
chr11	77718300	77719300	-0.6582077458666882
chr11	77718400	77719400	-0.9511089350648456
chr11	77718500	77719500	-1.5868902231651971
chr11	77718600	77719600	-1.2597773226317028
chr11	77718700	77719700	-1.3061159775041753
chr11	77718800	77719800	-1.5108119212234372
chr11	77718900	77719900	-1.6067818004915202
chr11	77719000	77720000	-1.1084872078212649
chr11	77719100	77720100	-0.2665272677784998
chr11	77719200	77720200	0.23520343342226915
chr11	77719300	77720300	-0.6414948980642751
chr11	77719400	77720400	-0.013740613891210741
chr11	77719500	77720500	0.559334655621599
chr11	77719600	77720600	-0.3271627200733722
chr11	77719700	77720700	-0.4830385607054728
chr11	77719800	77720800	-0.06987154995267571
chr11	77719900	77720900	0.1240130195075976
chr11	77720000	77721000	0.07308249156923347
chr11	77720100	77721100	0.4023821611388573
chr11	77720200	77721200	0.4395375281964456
chr11	77720300	77721300	1.0022524473274006
chr11	77720400	77721400	0.6093972088633779
chr11	77720500	77721500	0.3378000522560453
chr11	77720600	77721600	1.2110994939778703
chr11	77720700	77721700	1.5351880844246195
chr11	77720800	77721800	1.5240464529835118
chr11	77720900	77721900	0.8779106091843069
chr11	77721000	77722000	0.5845715232008761
chr11	77721100	77722100	0.4680219009522746
chr11	77721200	77722200	0.7858760972775415
chr11	77721300	77722300	0.80649539813613
chr11	77721400	77722400	1.2443981824630959
chr11	77721500	77722500	1.5315866379135572
chr11	77721600	77722600	0.4694884222685997
chr11	77721700	77722700	0.6488345153434619
chr11	77721800	77722800	0.5857695044713037
chr11	77721900	77722900	0.7340821540218548
chr11	77722000	77723000	0.9785259659482739
chr11	77722100	77723100	0.8100658436766817
chr11	77722200	77723200	0.9433979128437568
chr11	77722300	77723300	1.2340707002837277
chr11	77722400	77723400	0.8135958349771576
chr11	77722500	77723500	1.0164373502088155
chr11	77722600	77723600	1.9126195834023176
chr11	77722700	77723700	2.073848133185124
chr11	77722800	77723800	2.5240592251321248
chr11	77722900	77723900	2.835405416643172
chr11	77723000	77724000	2.868942967594513
chr11	77723100	77724100	2.661511205533383
chr11	77723200	77724200	1.335180192745315
chr11	77723300	77724300	1.02874320004352
chr11	77723400	77724400	1.3184804751318662
chr11	77723500	77724500	0.6474828936582023
chr11	77723600	77724600	0.9084442524854082
chr11	77723700	77724700	0.36438723832797737
chr11	77723800	77724800	-0.21212492470740674
chr11	77723900	77724900	-0.563738974768711
chr11	77724000	77725000	-1.0604917615825327
chr11	77724100	77725100	-1.076745027453646
chr11	77724200	77725200	0.1349424802497378
chr11	77724300	77725300	-0.12467299247283065
chr11	77724400	77725400	-0.6060325655765035
chr11	77724500	77725500	-0.38466748524252414
chr11	77724600	77725600	-0.3604246724329485
chr11	77724700	77725700	-0.15897367506597673
chr11	77724800	77725800	0.11527328378075632
chr11	77724900	77725900	0.18426725896454693
chr11	77725000	77726000	-0.3365827249229889
chr11	77725100	77726100	0.288173051320443
chr11	77725200	77726200	-0.014852612399008452
chr11	77725300	77726300	0.5234599773579399
chr11	77725400	77726400	1.3352445420923738
chr11	77725500	77726500	0.92272624158793
chr11	77725600	77726600	0.013578227683528446
chr11	77725700	77726700	-0.3023191863008263
chr11	77725800	77726800	-0.6985021529298783
chr11	77725900	77726900	-1.0810876842785058
chr11	77726000	77727000	-0.5479475472595868
chr11	77726100	77727100	-1.6679748150573048
chr11	77726200	77727200	-1.2252889442828818
chr11	77726300	77727300	-1.5786758118643467
chr11	77726400	77727400	-2.023935998997167
chr11	77730000	77731000	-1.5090135797300264
chr11	77730100	77731100	-0.9547038961401718
chr11	77730200	77731200	-1.5227308180323451
chr11	77730300	77731300	-1.1624819049868518
chr11	77730400	77731400	-1.0623769726788799
chr11	77730500	77731500	-0.5114771473587446
chr11	77730600	77731600	-0.6601592695785489
chr11	77730700	77731700	0.2779635341986905
chr11	77730800	77731800	0.46866017374578106
chr11	77730900	77731900	0.5394001808466137
chr11	77731000	77732000	0.622022972811809
chr11	77731100	77732100	0.6531663761275784
chr11	77731200	77732200	1.1096150687251114
chr11	77731300	77732300	1.1728210666375063
chr11	77731400	77732400	1.5705702369500565
chr11	77731500	77732500	0.8300949612007402
chr11	77731600	77732600	1.4358745114996094
chr11	77731700	77732700	0.5338409235296235
chr11	77731800	77732800	0.34684687951676074
chr11	77731900	77732900	0.14260280979692705
chr11	77732000	77733000	-0.12917940592721233
chr11	77732100	77733100	-0.27822979024451755
chr11	77732200	77733200	-0.9994337470490094
chr11	77732300	77733300	-0.9451595063386746
chr11	77732400	77733400	-1.4035706698970831
chr11	77732500	77733500	-1.3439759360976804
chr11	77733600	77734600	-0.9519460601755568
chr11	77733700	77734700	-1.4100557470844544
chr11	77733800	77734800	-1.4344053073258969
chr11	77733900	77734900	-1.4330796875935414
chr11	77734000	77735000	-0.8970741859310007
chr11	77734100	77735100	-0.1021878780318487
chr11	77734200	77735200	0.051499794554391534
chr11	77734300	77735300	0.661025253479806
chr11	77734400	77735400	0.41537023878956425
chr11	77734500	77735500	0.044915900829250746
chr11	77734600	77735600	0.2899876142226593
chr11	77734700	77735700	-0.05873882294349474
chr11	77734800	77735800	0.1642817908362074
chr11	77734900	77735900	0.6510180850103238
chr11	77735000	77736000	0.5904582523999501
chr11	77735100	77736100	-0.0274151635616734
chr11	77735200	77736200	-0.06527492906587208
chr11	77735300	77736300	-0.9833768931879644
chr11	77735400	77736400	-0.576120338364188
chr11	77735500	77736500	-0.6877831431376757
chr11	77735600	77736600	-0.9180781301986456
chr11	77735700	77736700	-0.6997066982303269
chr11	77735800	77736800	-1.0455228892229818
chr11	77735900	77736900	-1.4479229009822812
chr11	77736000	77737000	-1.58469182668756
chr11	77736100	77737100	-1.3311210471245019
chr11	77736200	77737200	-1.8414950486647168
chr11	77736300	77737300	-1.3713381271765812
chr11	77736400	77737400	-0.5833179007575761
chr11	77736500	77737500	-0.5397649385035523
chr11	77736600	77737600	-0.8911128567127818
chr11	77736700	77737700	-0.4360786980341411
chr11	77736800	77737800	-0.4106887832182219
chr11	77736900	77737900	-0.06482769624449164
chr11	77737000	77738000	-0.28570158357978037
chr11	77737100	77738100	-0.3285540745558557
chr11	77737200	77738200	-0.06220844915516877
chr11	77737300	77738300	-0.1503252572191312
chr11	77737400	77738400	-1.0925384950357524
chr11	77737500	77738500	-1.1182245344455477
chr11	77737600	77738600	-1.029766711024696
chr11	77737700	77738700	-2.34279764423998
chr11	77737800	77738800	-1.728370689453247
chr11	77737900	77738900	-1.7123041571105264
chr11	77738000	77739000	-1.6564630519736498
chr11	77738100	77739100	-1.349088830725519
chr11	77738200	77739200	-0.44417395163985696
chr11	77738300	77739300	-0.08207697030761077
chr11	77738400	77739400	-0.7216348721291159
chr11	77738500	77739500	-0.3562819902420474
chr11	77738600	77739600	-0.2858217879553914
chr11	77738700	77739700	0.8178388232030007
chr11	77738800	77739800	0.44804642575976
chr11	77738900	77739900	-0.4349170348307989
chr11	77739000	77740000	-0.550970209911657
chr11	77739100	77740100	-1.3493482378882766
chr11	77739200	77740200	-1.678061677367153
chr11	77739300	77740300	-2.2242038117737977
chr11	77739400	77740400	-1.7671122765848253
chr11	77739500	77740500	-1.7826710684540472
chr11	77739600	77740600	-1.3782844480851757
chr11	77739700	77740700	-1.3682872051442958
chr11	77739800	77740800	-1.17466046602877
chr11	77739900	77740900	0.7202831317221337
chr11	77740000	77741000	1.1649732567800155
chr11	77740100	77741100	0.9897189695750962
chr11	77740200	77741200	0.99646954769427
chr11	77740300	77741300	1.2453889126078486
chr11	77740400	77741400	1.976577416635196
chr11	77740500	77741500	1.7817375159896731
chr11	77740600	77741600	1.5934714489582773
chr11	77740700	77741700	1.4593473366505492
chr11	77740800	77741800	1.3722402849422533
chr11	77740900	77741900	0.14619742908891928
chr11	77741000	77742000	-0.47162329133488595
chr11	77741100	77742100	0.14069865367157774
chr11	77741200	77742200	-0.7665736636022364
chr11	77741300	77742300	-0.7228782717294743
chr11	77741400	77742400	-0.4369681626750016
chr11	77741500	77742500	-0.5004170132893114
chr11	77741600	77742600	-0.18614735516289435
chr11	77741700	77742700	-0.7153793770989085
chr11	77741800	77742800	-1.0728957676609303
chr11	77741900	77742900	-1.3176093114159493
chr11	77742000	77743000	-1.4982502781651958
chr11	77742100	77743100	-1.3454193288637455
chr11	77742200	77743200	-1.3940166693046974
chr11	77742300	77743300	-1.5721394000889968
chr11	77742400	77743400	-2.5463692083471927
chr11	77742500	77743500	-2.824141485169779
chr11	77742600	77743600	-3.0619768485541314
chr11	77742700	77743700	-2.8053276722199687
chr11	77742800	77743800	-2.673353259009932
chr11	77742900	77743900	-2.2613665808093373
chr11	77743000	77744000	-2.4446587831769637
chr11	77743100	77744100	-2.52699877619694
chr11	77743200	77744200	-1.6157111461029263
chr11	77743300	77744300	-0.8514138878218354
chr11	77743400	77744400	-0.3653688418638126
chr11	77743500	77744500	-0.5518128419286843
chr11	77743600	77744600	-0.5779532646415235
chr11	77743700	77744700	-0.4038969638858945
chr11	77743800	77744800	-0.005080601571781726
chr11	77743900	77744900	-0.2900232805752547
chr11	77744000	77745000	0.47408456479211925
chr11	77744100	77745100	0.7742949738814733
chr11	77744200	77745200	1.2099439545189827
chr11	77744300	77745300	0.9601335285500964
chr11	77744400	77745400	0.7140233115326714
chr11	77744500	77745500	0.9016210067305392
chr11	77744600	77745600	0.8076138048921563
chr11	77744700	77745700	0.8962862419838791
chr11	77744800	77745800	0.9269531264776728
chr11	77744900	77745900	1.0015369330042942
chr11	77745000	77746000	0.7387962746077174
chr11	77745100	77746100	0.1697051298668851
chr11	77745600	77746600	-0.3373197448812233
chr11	77745700	77746700	-0.4403261931297791
chr11	77745800	77746800	-0.5331594086418242
chr11	77745900	77746900	-0.3809758951878076
chr11	77746000	77747000	-0.2498603453963579
chr11	77746100	77747100	0.01100509133526452
chr11	77746200	77747200	0.3350022184855159
chr11	77746300	77747300	-0.054460588915735686
chr11	77746400	77747400	0.317411299560229
chr11	77746500	77747500	0.8187573561339359
chr11	77746600	77747600	0.7099858129680219
chr11	77746700	77747700	0.7302240199740759
chr11	77746800	77747800	0.9324475225391536
chr11	77746900	77747900	0.7133115654120028
chr11	77747000	77748000	0.2753463403681637
chr11	77747100	77748100	0.4383104729116901
chr11	77747200	77748200	-0.20417985859108906
chr11	77748300	77749300	-0.4614245852313062
chr11	77748400	77749400	-1.0867069265736518
chr11	77748500	77749500	-1.5823635477546
chr11	77748600	77749600	-1.3133033583599378
chr11	77748700	77749700	-2.0523681651957038
chr11	77748800	77749800	-1.8644385168290605
chr11	77748900	77749900	-1.6790299932037258
chr11	77749000	77750000	-1.8867940852643512
chr11	77749100	77750100	-1.066501799686088
chr11	77749200	77750200	-1.4297156431342593
chr11	77749300	77750300	-1.9018718262560343
chr11	77749400	77750400	-1.5044849045138025
chr11	77749500	77750500	-1.163872286257699
chr11	77749600	77750600	-1.1981111554306156
chr11	77749700	77750700	-1.0666871984726436
chr11	77749800	77750800	-1.2836957868217287
chr11	77749900	77750900	-0.9765137196027543
chr11	77750000	77751000	-1.0403592379153463
chr11	77750100	77751100	-1.1113977620414035
chr11	77750200	77751200	-1.1685625344790884
chr11	77750300	77751300	-0.7539701717554199
chr11	77750400	77751400	-0.9232635043185676
chr11	77750500	77751500	-0.7468836747052491
chr11	77750600	77751600	-0.3662739978067061
chr11	77750700	77751700	-0.5168590018705238
chr11	77750800	77751800	-0.1092983313601625
chr11	77750900	77751900	0.15522468105290285
chr11	77751000	77752000	-0.0385411425142423
chr11	77751100	77752100	-0.14550998022869516
chr11	77751200	77752200	0.17561288199190028
chr11	77751300	77752300	-0.05207661764741163
chr11	77751400	77752400	-0.1035853222561465
chr11	77751500	77752500	0.15608462411261773
chr11	77751600	77752600	-0.19227280931162635
chr11	77751700	77752700	0.06757969558589773
chr11	77751800	77752800	-0.5264170165123384
chr11	77751900	77752900	-1.147130651980741
chr11	77752000	77753000	-0.9279563843608667
chr11	77752100	77753100	-0.5364132937586615
chr11	77752200	77753200	-0.2905445888663511
chr11	77752300	77753300	-0.034231912623883594
chr11	77752400	77753400	0.15972759530789052
chr11	77752500	77753500	-0.0995092868648501
chr11	77752600	77753600	0.132039892222452
chr11	77752700	77753700	-0.2655346843623127
chr11	77752800	77753800	0.06948870613008439
chr11	77752900	77753900	0.39459064203926
chr11	77753000	77754000	-0.0863098556785098
chr11	77753100	77754100	-1.3523443084095783
chr11	77753200	77754200	-2.246843579242288
chr11	77753300	77754300	-2.548622420336003
chr11	77753400	77754400	-2.4840462520585085
chr11	77753500	77754500	-2.308216651794181
chr11	77753600	77754600	-2.6055044849204503
chr11	77754700	77755700	-0.6784290022068589
chr11	77754800	77755800	-0.4167179584070136
chr11	77754900	77755900	-0.35155028529316984
chr11	77755000	77756000	-0.5795705156275799
chr11	77755100	77756100	-0.6301391369233179
chr11	77755200	77756200	-0.2211285084113851
chr11	77755300	77756300	-0.7188351019327069
chr11	77756400	77757400	-1.9832712629874991
chr11	77756500	77757500	-1.6528379701375735
chr11	77756600	77757600	-1.4978713441827227
chr11	77756700	77757700	-0.35948684308338985
chr11	77756800	77757800	-0.04909660797893421
chr11	77756900	77757900	0.12713318518061265
chr11	77757000	77758000	0.6876986926619271
chr11	77757100	77758100	0.5170586345208842
chr11	77757200	77758200	0.8416759308219097
chr11	77757300	77758300	1.141266083830449
chr11	77757400	77758400	1.3261007426486184
chr11	77757500	77758500	1.3697944461418865
chr11	77757600	77758600	1.1854460275596788
chr11	77757700	77758700	0.3134111371778455
chr11	77757800	77758800	-0.1412438545578353
chr11	77757900	77758900	-1.054712922615228
chr11	77758000	77759000	-1.6658582767964023
chr11	77758100	77759100	-1.9938083176837225
chr11	77758200	77759200	-2.061177983179507
chr11	77758300	77759300	-2.0429040479679523
chr11	77758400	77759400	-2.0012114796563147
chr11	77758500	77759500	-1.3276311960365668
chr11	77758600	77759600	-1.3769623199896368
chr11	77758700	77759700	-1.436189131686961
chr11	77758800	77759800	-1.5543759748446817
chr11	77759900	77760900	0.32262581229092835
chr11	77760000	77761000	-0.2387220821653387
chr11	77760100	77761100	0.219356606567644
chr11	77760200	77761200	0.5695192461816695
chr11	77760300	77761300	-0.0363058523709956
chr11	77760400	77761400	-0.3631450087385758
chr11	77760500	77761500	-0.17294447363153656
chr11	77760600	77761600	-0.7133162349114671
chr11	77760700	77761700	-0.8922605408950776
chr11	77760800	77761800	-0.7536104687384464
chr11	77762100	77763100	1.2897710211149245
chr11	77762200	77763200	1.4564345831822567
chr11	77762300	77763300	1.552695916251268
chr11	77762400	77763400	1.5919339033008768
chr11	77762500	77763500	1.9726267503775528
chr11	77762600	77763600	2.0536015827481933
chr11	77762700	77763700	1.5312266158559942
chr11	77762800	77763800	1.0439860007412138
chr11	77762900	77763900	1.3691809074551604
chr11	77763000	77764000	0.6378461576179851
chr11	77763100	77764100	0.008124360098258008
chr11	77763200	77764200	0.2840599389467307
chr11	77763300	77764300	-0.4159180359565952
chr11	77763400	77764400	-0.1214035247350363
chr11	77763500	77764500	-0.040855482416267734
chr11	77763600	77764600	0.3756655797437781
chr11	77763700	77764700	0.7583406839069196
chr11	77763800	77764800	0.9628739809808441
chr11	77763900	77764900	0.8868734356894432
chr11	77764000	77765000	0.7219401697536287
chr11	77764100	77765100	0.9661686217858544
chr11	77764200	77765200	0.7852791927704352
chr11	77764300	77765300	1.651062991132639
chr11	77764400	77765400	1.0895925138222184
chr11	77764500	77765500	0.6865838692285836
chr11	77764600	77765600	0.7658015217442067
chr11	77764700	77765700	0.7894294850913463
chr11	77764800	77765800	1.2680839514534352
chr11	77764900	77765900	1.400032377198185
chr11	77765000	77766000	1.186720569123809
chr11	77765100	77766100	1.6773768731372485
chr11	77765200	77766200	1.4223668269346843
chr11	77765300	77766300	0.6396664251451625
chr11	77765400	77766400	0.2665796778835749
chr11	77765500	77766500	-0.409607210467988
chr11	77765600	77766600	-0.8664397174128395
chr11	77765700	77766700	-1.852945976720981
chr11	77765800	77766800	-2.9209010897106427
chr11	77765900	77766900	-2.943978363922924
chr11	77766000	77767000	-3.2392935097028035
chr11	77766100	77767100	-3.727438237718406
chr11	77766200	77767200	-3.950891936178357
chr11	77766300	77767300	-3.5522371820028145
chr11	77766400	77767400	-2.731240778268683
chr11	77766500	77767500	-1.7408460542512552
chr11	77766600	77767600	-1.3165217921009695
chr11	77766700	77767700	-0.8737616978740816
chr11	77766800	77767800	-0.8123359598884766
chr11	77766900	77767900	-0.9036962841211996
chr11	77767000	77768000	-0.517929666034085
chr11	77767100	77768100	-0.1864129277303682
chr11	77768200	77769200	0.3908621187265409
chr11	77768300	77769300	0.5633137557088354
chr11	77768400	77769400	0.3280087585022102
chr11	77768500	77769500	0.38429015110090375
chr11	77768600	77769600	0.590572693665332
chr11	77768700	77769700	0.9140999335557792
chr11	77768800	77769800	1.0884350003999828
chr11	77768900	77769900	1.0207272889877292
chr11	77769000	77770000	0.8962352519276943
chr11	77769100	77770100	1.7297943495567525
chr11	77769200	77770200	1.152388343987944
chr11	77769300	77770300	1.4516077138166268
chr11	77769400	77770400	0.9457083407182604
chr11	77769500	77770500	0.6188343664495893
chr11	77769600	77770600	0.06917710198572648
chr11	77769700	77770700	-0.3396151198037937
chr11	77769800	77770800	-0.10450636247734256
chr11	77769900	77770900	0.04956836439496373
chr11	77770000	77771000	-0.3693527532750742
chr11	77770100	77771100	-1.0389835200725692
chr11	77770200	77771200	-0.7371359814520854
chr11	77770300	77771300	-1.370007793395137
chr11	77770400	77771400	-1.0004211635419114
chr11	77770500	77771500	-1.6767408465116287
chr11	77770600	77771600	-2.0562053040519968
chr11	77770700	77771700	-2.217117164552384
chr11	77770800	77771800	-2.604682988247086
chr11	77770900	77771900	-2.6433913039480754
chr11	77771000	77772000	-3.0046583952664534
chr11	77771100	77772100	-2.357170119525476
chr11	77771200	77772200	-2.215942273724328
chr11	77771300	77772300	-2.1458325693081868
chr11	77771400	77772400	-2.1085024973528714
chr11	77771500	77772500	-1.1626555158716605
chr11	77771600	77772600	-0.9350140405442876
chr11	77771700	77772700	-0.9042156308331826
chr11	77771800	77772800	-0.9370845019196196
chr11	77772900	77773900	0.6265607079285148
chr11	77773000	77774000	0.14986644059162746
chr11	77773100	77774100	0.26709915218773045
chr11	77773200	77774200	0.4303132129380098
chr11	77773300	77774300	0.12438575530308793
chr11	77773400	77774400	0.100493261383137
chr11	77773500	77774500	-0.1829824239109343
chr11	77773600	77774600	0.18719813888743786
chr11	77773700	77774700	0.21895221686730326
chr11	77773800	77774800	-0.2411129066578153
chr11	77773900	77774900	-0.05607311422827297
chr11	77774000	77775000	0.46078642829273686
chr11	77774100	77775100	0.8443397863175588
chr11	77774700	77775700	-0.4308934275189357
chr11	77774800	77775800	-0.5260142423747068
chr11	77774900	77775900	-0.6317563676613985
chr11	77775000	77776000	-0.3161013405543362
chr11	77775100	77776100	-0.07951546942062128
chr11	77775200	77776200	-0.5678194555533825
chr11	77775300	77776300	-0.6720035280211728
chr11	77775400	77776400	-0.8919698977499017
chr11	77775500	77776500	-1.4295560614698817
chr11	77775600	77776600	-1.6524409645860103
chr11	77775700	77776700	-1.4407201542992667
chr11	77775800	77776800	-1.1389244368765772
chr11	77775900	77776900	-0.6857194394620862
chr11	77776000	77777000	-1.3686012086657442
chr11	77776100	77777100	-2.4037442330126284
chr11	77776200	77777200	-1.9204753449871288
chr11	77776300	77777300	-1.9839354151916009
chr11	77776400	77777400	-1.8407504252532323
chr11	77776500	77777500	-0.7066810093546616
chr11	77776600	77777600	-0.36620443826474536
chr11	77776700	77777700	-0.3699184010311098
chr11	77776800	77777800	-0.5836456112252406
chr11	77776900	77777900	-1.1353348492055857
chr11	77777000	77778000	-0.795824120845758
chr11	77777100	77778100	-0.07067291494542711
chr11	77778300	77779300	-0.4324514843175437
chr11	77778400	77779400	-0.9917817517699388
chr11	77778500	77779500	-0.8613198233423511
chr11	77778600	77779600	-1.07457362970606
chr11	77778700	77779700	-1.1646689705026798
chr11	77778800	77779800	-1.6095821724070605
chr11	77778900	77779900	-1.5032284133122158
chr11	77779000	77780000	-1.5771572599383803
chr11	77779100	77780100	-1.5325149419196225
chr11	77779200	77780200	-1.8621481819782204
chr11	77779300	77780300	-1.6307578918215244
chr11	77779400	77780400	-1.681207837260794
chr11	77779500	77780500	-1.433679838979988
chr11	77779600	77780600	-0.3429611225035838
chr11	77779700	77780700	-0.7921394197700763
chr11	77779800	77780800	-0.6505473841446863
chr11	77780500	77781500	-1.3556825572551283
chr11	77780600	77781600	-2.49000216173136
chr11	77780700	77781700	-2.609611843474879
chr11	77780800	77781800	-2.1607266127584874
chr11	77780900	77781900	-2.2449279387244867
chr11	77781000	77782000	-2.2140308411058043
chr11	77781100	77782100	-1.9746500689049244
chr11	77781200	77782200	-2.0568938325509576
chr11	77781300	77782300	-2.3621791777327026
chr11	77781400	77782400	-2.4601192381031733
chr11	77781500	77782500	-1.762201321996316
chr11	77781600	77782600	-0.94819266811528
chr11	77781700	77782700	-0.4768720581851365
chr11	77781800	77782800	-0.6812680818809708
chr11	77781900	77782900	-0.6859584449317935
chr11	77782000	77783000	-0.5394672659288018
chr11	77782100	77783100	-0.3813669926704243
chr11	77782200	77783200	-0.4025963571554411
chr11	77782300	77783300	-0.5568739802721141
chr11	77782400	77783400	-0.3513892880982798
chr11	77782500	77783500	-1.5243443748399854
chr11	77782600	77783600	-2.326968386035102
chr11	77782700	77783700	-2.6730791363587825
chr11	77782800	77783800	-2.3893562720701484
chr11	77782900	77783900	-1.7259416739027231
chr11	77783000	77784000	-1.2996355934546246
chr11	77783100	77784100	-1.802614972188432
chr11	77783200	77784200	-1.4936595316824814
chr11	77783300	77784300	-0.932185867887838
chr11	77783400	77784400	-0.9170570732492832
chr11	77783500	77784500	-0.5259044048934145
chr11	77783600	77784600	-0.13518130804334466
chr11	77783700	77784700	0.5915147194939913
chr11	77783800	77784800	0.19421074083533107
chr11	77783900	77784900	-0.11326619771319445
chr11	77784000	77785000	-0.41404574047972537
chr11	77784100	77785100	-0.1664489622585251
chr11	77784200	77785200	-0.20381373293042687
chr11	77784300	77785300	-0.6677331794434397
chr11	77784400	77785400	-0.2153744937780933
chr11	77784500	77785500	0.08556224259827681
chr11	77784600	77785600	-0.1324432209920771
chr11	77784700	77785700	-0.4039503383986108
chr11	77784800	77785800	-0.03377268752368555
chr11	77786000	77787000	-0.12765023526584704
chr11	77786100	77787100	-0.4379055681183453
chr11	77786200	77787200	-0.4536376842130399
chr11	77786300	77787300	-0.4729186911238524
chr11	77786400	77787400	-0.7594881826072583
chr11	77786500	77787500	-1.1841324162602662
chr11	77786600	77787600	-1.020199810551039
chr11	77786700	77787700	-0.5326845871712924
chr11	77786800	77787800	-1.3772939233066208
chr11	77786900	77787900	-1.5142847282888792
chr11	77787000	77788000	-1.3513318761080537
chr11	77787100	77788100	-0.9921077778872353
chr11	77788500	77789500	-0.8068338997503034
chr11	77788600	77789600	-0.782598140300327
chr11	77788700	77789700	-0.5535373873853378
chr11	77788800	77789800	-0.7524366847700631
chr11	77788900	77789900	-0.19322541486745454
chr11	77789000	77790000	-0.4370126107740911
chr11	77789100	77790100	0.4768260364302122
chr11	77789200	77790200	-0.1079732234741232
chr11	77789300	77790300	-0.6813926962202137
chr11	77789400	77790400	-0.9891768831974808
chr11	77789500	77790500	-1.0415662476999248
chr11	77789600	77790600	-0.7890341523013663
chr11	77789700	77790700	-1.1153491016673738
chr11	77789800	77790800	-0.44125699010945374
chr11	77789900	77790900	-0.6578368736140924
chr11	77790000	77791000	-0.5070964252390638
chr11	77790100	77791100	-1.1948674227550868
chr11	77790200	77791200	-0.8442925573611261
chr11	77790300	77791300	-1.0589245861430177
chr11	77790400	77791400	-0.6189375868557166
chr11	77790500	77791500	-0.829776805109049
chr11	77790600	77791600	-0.911885098310188
chr11	77790700	77791700	-0.1804174998602135
chr11	77790800	77791800	-0.5260816356732514
chr11	77790900	77791900	-0.4779241368908994
chr11	77791000	77792000	-0.2362308569335267
chr11	77791100	77792100	-0.4493475580498729
chr11	77791200	77792200	-0.7337219738226104
chr11	77791300	77792300	-0.023786146866629932
chr11	77791400	77792400	-0.2661509763075993
chr11	77791500	77792500	0.4895163581210374
chr11	77791600	77792600	0.05131449836659266
chr11	77791700	77792700	0.07027793632041045
chr11	77791800	77792800	-0.2520777140131389
chr11	77791900	77792900	-0.21314488172891727
chr11	77792000	77793000	-0.7340596247683725
chr11	77792100	77793100	-0.8272831586474352
chr11	77792200	77793200	-0.31758450665748805
chr11	77792300	77793300	-0.869529555194843
chr11	77792400	77793400	-1.4498505417430347
chr11	77792500	77793500	-1.5283588499966845
chr11	77792600	77793600	-0.8459381089103475
chr11	77792700	77793700	-0.8105668330085485
chr11	77792800	77793800	-0.440909055899337
chr11	77792900	77793900	-1.2514460375131098
chr11	77793000	77794000	-1.3905730173165476
chr11	77793100	77794100	-1.0469790528979508
chr11	77793200	77794200	-1.5965126018266826
chr11	77793300	77794300	-1.215632863266261
chr11	77793400	77794400	-0.7157916531946217
chr11	77793500	77794500	-0.7252848650009246
chr11	77793600	77794600	-0.7383764746361763
chr11	77793700	77794700	-0.5207922761777148
chr11	77793800	77794800	-0.8702826081697871
chr11	77793900	77794900	-0.009069475626064765
chr11	77794000	77795000	0.11148878229625193
chr11	77794100	77795100	-0.08057685377144838
chr11	77794200	77795200	-0.7002239515636299
chr11	77794300	77795300	-0.7006174706518389
chr11	77794400	77795400	-0.538494533358076
chr11	77794500	77795500	-0.7735284003151622
chr11	77794600	77795600	-1.3848004962998632
chr11	77794700	77795700	-1.7219403114185343
chr11	77794800	77795800	-1.3904264049559325
chr11	77794900	77795900	-1.4022023501757803
chr11	77795000	77796000	-0.97666191017115
chr11	77795100	77796100	-1.2120793680410409
chr11	77795200	77796200	-0.6659697062509486
chr11	77795300	77796300	-0.1644756779584658
chr11	77795400	77796400	-0.03982892141078581
chr11	77795500	77796500	-0.138465552328352
chr11	77795600	77796600	0.2682949386786853
chr11	77795700	77796700	-0.23757711770928394
chr11	77795800	77796800	-0.8365233608555107
chr11	77795900	77796900	-0.8678494051552128
chr11	77796000	77797000	-0.8285300551132375
chr11	77796100	77797100	-1.303330855128455
chr11	77796200	77797200	-1.914405223785532
chr11	77796300	77797300	-2.0473951531065446
chr11	77796400	77797400	-2.5566482802484933
chr11	77796500	77797500	-2.299688801846118
chr11	77796600	77797600	-2.2318217074880087
chr11	77796700	77797700	-1.3953774941043644
chr11	77796800	77797800	-1.0598391384071508
chr11	77796900	77797900	-1.5249770322997631
chr11	77797000	77798000	-1.551696354995032
chr11	77797100	77798100	-0.7044561556934755
chr11	77797200	77798200	0.3273878401322205
chr11	77797300	77798300	-0.3616597220955757
chr11	77797400	77798400	0.03427572580913673
chr11	77797500	77798500	-0.08025326286091711
chr11	77799500	77800500	-0.04387872084416412
chr11	77799600	77800600	-0.5204061463968027
chr11	77799700	77800700	-0.1689922844366032
chr11	77799800	77800800	-0.24342741868843645
chr11	77799900	77800900	-1.425014279458561
chr11	77800000	77801000	-1.462385840891818
chr11	77800100	77801100	-1.1874559422795643
chr11	77800200	77801200	-1.4281804477452218
chr11	77800300	77801300	-1.7443245372210274
chr11	77800400	77801400	-1.2415459962569826
chr11	77800500	77801500	-1.4220646467733595
chr11	77800600	77801600	-1.4008193785098044
chr11	77800700	77801700	-1.8701022957663955
chr11	77800800	77801800	-1.2798921436883623
chr11	77800900	77801900	-0.22151130734842486
chr11	77801000	77802000	0.148047436979173
chr11	77801100	77802100	-0.10634197800110083
chr11	77801200	77802200	-0.2658289037941691
chr11	77801300	77802300	-0.3118271789951237
chr11	77801400	77802400	-0.6367390759137285
chr11	77801500	77802500	-0.45934723091088103
chr11	77801600	77802600	-0.2353970293935521
chr11	77801700	77802700	0.27573743079590857
chr11	77801800	77802800	0.3899965605995033
chr11	77801900	77802900	-0.2948172254597414
chr11	77802000	77803000	-0.43971131268070296
chr11	77802100	77803100	-0.381557727139742
chr11	77802200	77803200	-1.087041647168402
chr11	77802300	77803300	-0.7160758902416682
chr11	77802400	77803400	-0.6650637047807639
chr11	77802500	77803500	-0.9795084998248124
chr11	77803400	77804400	-1.12336030326278
chr11	77803500	77804500	-0.6136888467824357
chr11	77803600	77804600	-0.909570703605498
chr11	77803700	77804700	-0.9567675601385096
chr11	77803800	77804800	-0.4405959735251313
chr11	77803900	77804900	-0.39667301242226943
chr11	77804000	77805000	0.48951290584637225
chr11	77804100	77805100	0.16142637558219064
chr11	77804200	77805200	0.09051826447928876
chr11	77804300	77805300	0.8014380354085956
chr11	77804400	77805400	0.2725165144430736
chr11	77804500	77805500	-0.2303669562771928
chr11	77804600	77805600	-0.4255449096765481
chr11	77804700	77805700	-0.15476957704631872
chr11	77804800	77805800	-0.9339640093348794
chr11	77804900	77805900	-0.9553325656284248
chr11	77805000	77806000	-1.1591344334565765
chr11	77805100	77806100	-1.406873133231326
chr11	77805200	77806200	-1.548326117557236
chr11	77805300	77806300	-2.108356175306123
chr11	77805400	77806400	-2.2091664159537454
chr11	77805500	77806500	-1.897047711658288
chr11	77805600	77806600	-1.229489728629503
chr11	77805700	77806700	-1.8794202391458312
chr11	77805800	77806800	-2.0754359833531573
chr11	77805900	77806900	-2.2089525149793228
chr11	77806000	77807000	-2.2212780249290818
chr11	77806100	77807100	-1.3615822784616674
chr11	77806200	77807200	-1.161365278066913
chr11	77806300	77807300	-0.58527012485695
chr11	77806400	77807400	-0.1553579160899681
chr11	77806500	77807500	-0.39933919506688176
chr11	77806600	77807600	-0.8743483151474388
chr11	77806700	77807700	-0.4149622063799597
chr11	77806800	77807800	0.3879932564626665
chr11	77806900	77807900	0.2217614532025908
chr11	77807000	77808000	-0.09605871315550123
chr11	77807100	77808100	-1.2254207170291511
chr11	77807200	77808200	-1.8907542688213608
chr11	77807300	77808300	-3.1128996897350736
chr11	77807400	77808400	-2.5949420177798386
chr11	77807500	77808500	-2.560809028532768
chr11	77808600	77809600	0.6205051974244399
chr11	77808700	77809700	0.3912123145702081
chr11	77808800	77809800	0.1579721433406996
chr11	77808900	77809900	0.4255602493785994
chr11	77809000	77810000	0.4234135808906126
chr11	77809100	77810100	0.13740419019571695
chr11	77809200	77810200	0.35504441175361623
chr11	77809300	77810300	0.38562966608515614
chr11	77809400	77810400	-0.6068225584747144
chr11	77809500	77810500	-1.0594619541258974
chr11	77809600	77810600	-0.9952395554889903
chr11	77809700	77810700	-1.4203964264734363
chr11	77809800	77810800	-2.2484739475238635
chr11	77809900	77810900	-3.347794659782076
chr11	77810000	77811000	-3.6062860097551126
chr11	77810100	77811100	-2.9796691701936777
chr11	77810200	77811200	-2.6717102928265497
chr11	77810300	77811300	-3.072115617006214
chr11	77810400	77811400	-2.316613767323506
chr11	77810500	77811500	-2.5295526704101072
chr11	77810600	77811600	-2.7255940008720607
chr11	77810700	77811700	-2.436626507862612
chr11	77810800	77811800	-2.2064903230085675
chr11	77810900	77811900	-1.5004309933038933
chr11	77811000	77812000	-1.127005132077191
chr11	77811100	77812100	-1.2505091101413897
chr11	77811200	77812200	-1.0541008960238865
chr11	77811300	77812300	-0.9905735552936116
chr11	77811400	77812400	-0.9556542430144028
chr11	77811500	77812500	-0.7820295647519551
chr11	77811600	77812600	-0.6976295446336733
chr11	77811700	77812700	-0.7513170025933064
chr11	77811800	77812800	-0.31075782415905223
chr11	77811900	77812900	-0.04002812814690137
chr11	77812000	77813000	-0.3569246580849868
chr11	77812100	77813100	-0.2908381592244517
chr11	77812200	77813200	-0.7561393978178944
chr11	77812300	77813300	-0.6683420152089126
chr11	77812400	77813400	-0.6637284452715496
chr11	77812500	77813500	-0.0758294442654968
chr11	77812600	77813600	-0.045793906739786734
chr11	77812700	77813700	0.38531977861827815
chr11	77812800	77813800	0.7630068491143833
chr11	77812900	77813900	0.7909385700201685
chr11	77813000	77814000	0.7777458425115498
chr11	77813100	77814100	0.6192793599320539
chr11	77813200	77814200	0.7565318187935055
chr11	77813300	77814300	1.030993658420185
chr11	77813400	77814400	0.663413754369934
chr11	77813500	77814500	0.08267361182517287
chr11	77813600	77814600	0.9837644318277678
chr11	77813700	77814700	0.9936975338636244
chr11	77813800	77814800	0.8134323732876112
chr11	77813900	77814900	0.7073647218316621
chr11	77814000	77815000	0.7598611803567676
chr11	77814100	77815100	0.8009001869213561
chr11	77814200	77815200	0.3346256810745535
chr11	77814300	77815300	0.6062032974910032
chr11	77814400	77815400	0.5410756662420623
chr11	77814500	77815500	0.8412642580791118
chr11	77814600	77815600	0.3129745491989892
chr11	77814700	77815700	-0.24610501604348786
chr11	77814800	77815800	-0.9695220318932376
chr11	77814900	77815900	-0.9076835665718084
chr11	77815000	77816000	-0.7740839444389453
chr11	77815100	77816100	-0.567228583605057
chr11	77815200	77816200	-0.05176015639806583
chr11	77815300	77816300	-1.1760092006889913
chr11	77815400	77816400	-0.8640707661594541
chr11	77815500	77816500	-1.2189350476392788
chr11	77815600	77816600	-1.391031441965204
chr11	77815700	77816700	-1.4707202652658533
chr11	77815800	77816800	-0.6258091521786466
chr11	77815900	77816900	-0.3996897127689337
chr11	77816000	77817000	-0.260715411222119
chr11	77816100	77817100	-0.6158024314056393
chr11	77816200	77817200	-1.0908924961237458
chr11	77816300	77817300	-0.7942541999290146
chr11	77816400	77817400	-0.7193016491885624
chr11	77816500	77817500	-0.3718092650486927
chr11	77816600	77817600	-0.4718859959745011
chr11	77816700	77817700	0.12871502457932885
chr11	77816800	77817800	-0.2924113270830157
chr11	77816900	77817900	-0.2735863599161116
chr11	77817000	77818000	-0.550129369132421
chr11	77817100	77818100	-0.5352018277425462
chr11	77817200	77818200	0.30271822476897103
chr11	77817300	77818300	0.15668856224479402
chr11	77817400	77818400	-0.16737759957778725
chr11	77817500	77818500	-0.06354330985130464
chr11	77817600	77818600	0.5091354244106118
chr11	77817700	77818700	0.04661912239813537
chr11	77817800	77818800	0.9559111639217958
chr11	77817900	77818900	0.9621219919653614
chr11	77818000	77819000	0.5719681537253478
chr11	77818100	77819100	0.8319052522449676
chr11	77818200	77819200	0.2764479502869045
chr11	77818300	77819300	0.729708493235125
chr11	77818400	77819400	1.144424452454958
chr11	77818500	77819500	0.7574171272527179
chr11	77818600	77819600	0.06177092800212255
chr11	77818700	77819700	0.3007210937298751
chr11	77818800	77819800	-0.3492689135069764
chr11	77818900	77819900	-0.8420555199272499
chr11	77819000	77820000	-0.8872724193178338
chr11	77819100	77820100	-1.5857827312504704
chr11	77819200	77820200	-2.8186806181753816
chr11	77819300	77820300	-2.8607131237317702
chr11	77819400	77820400	-2.4768458572919303
chr11	77819500	77820500	-2.0486188427073224
chr11	77819600	77820600	-1.5225617699541774
chr11	77819700	77820700	-1.6950326993253138
chr11	77819800	77820800	-2.0731773304155667
chr11	77819900	77820900	-1.7982120890480628
chr11	77820000	77821000	-1.42231356818807
chr11	77820100	77821100	-0.9227010371888864
chr11	77820200	77821200	-0.6759302515209779
chr11	77820300	77821300	0.4458427533858221
chr11	77820400	77821400	0.7459808721870024
chr11	77820500	77821500	0.7649766365808894
chr11	77820600	77821600	0.8050058282705274
chr11	77820700	77821700	0.7589815902564163
chr11	77820800	77821800	0.16358580638144368
chr11	77820900	77821900	-0.5685473033300328
chr11	77821000	77822000	-0.9036478644668268
chr11	77821100	77822100	-0.9089976679459312
chr11	77821200	77822200	0.8496806610401454
chr11	77821300	77822300	0.5933743986750603
chr11	77823700	77824700	0.7359777194535283
chr11	77823800	77824800	0.6017654240123828
chr11	77823900	77824900	0.6403993030819146
chr11	77824000	77825000	1.2280520664859744
chr11	77824100	77825100	1.2312949311468735
chr11	77824200	77825200	1.4337573437361468
chr11	77824300	77825300	0.8616155164579468
chr11	77824400	77825400	0.9613333569475928
chr11	77824500	77825500	0.8854157593733462
chr11	77824600	77825600	0.6441963920820427
chr11	77824700	77825700	0.3017370992628229
chr11	77824800	77825800	0.4137732089217199
chr11	77824900	77825900	0.4215138268436098
chr11	77825000	77826000	0.4966785389247079
chr11	77825100	77826100	0.6906586531763498
chr11	77825200	77826200	0.6422971382515236
chr11	77825300	77826300	0.8976849912426895
chr11	77825700	77826700	-0.6073998575424456
chr11	77825800	77826800	-0.2497773405656172
chr11	77825900	77826900	-0.07187513488010748
chr11	77826000	77827000	0.37857247426122786
chr11	77826100	77827100	-0.22672123800982602
chr11	77826200	77827200	-0.7337425769593597
chr11	77826300	77827300	-1.0090094298525216
chr11	77826400	77827400	-0.9176438114593868
chr11	77826500	77827500	-0.4554281594306962
chr11	77826600	77827600	-0.5814786571330068
chr11	77826700	77827700	-0.2602398524050386
chr11	77826800	77827800	-0.6655135547600366
chr11	77826900	77827900	-1.092541326558494
chr11	77827000	77828000	-1.7332857961694337
chr11	77827100	77828100	-1.0437415660455251
chr11	77827200	77828200	-0.7644979496336168
chr11	77827300	77828300	-0.33349734394747904
chr11	77827400	77828400	-0.3405819752066438
chr11	77827500	77828500	-0.34563700162571226
chr11	77827600	77828600	0.018852283114567703
chr11	77828300	77829300	1.7717662480284435
chr11	77828400	77829400	2.0271397345933035
chr11	77828500	77829500	1.9559193189749184
chr11	77828600	77829600	1.5542055486830069
chr11	77828700	77829700	1.5448781235899802
chr11	77828800	77829800	1.750806376713686
chr11	77828900	77829900	1.6492445617304012
chr11	77829000	77830000	0.48253380927843026
chr11	77829100	77830100	0.5091247162446545
chr11	77829200	77830200	0.019315101408085827
chr11	77829300	77830300	-0.2218495998499601
chr11	77829400	77830400	0.09007473752201872
chr11	77829500	77830500	0.0704048686661945
chr11	77829600	77830600	0.20373446012765925
chr11	77829700	77830700	0.30320226993230354
chr11	77829800	77830800	-0.0011696769439375435
chr11	77829900	77830900	-0.07643177704476288
chr11	77834500	77835500	1.0827596868735334
chr11	77834600	77835600	1.0486327053634874
chr11	77834700	77835700	1.2119904781779327
chr11	77834800	77835800	1.424807127788278
chr11	77834900	77835900	1.5124456516719982
chr11	77835000	77836000	1.1319241797104271
chr11	77835100	77836100	1.124576678396913
chr11	77835200	77836200	1.8368901337004715
chr11	77835300	77836300	2.2630084666979022
chr11	77835400	77836400	1.8411176308358184
chr11	77835500	77836500	1.296963750288626
chr11	77835600	77836600	1.8182041057046896
chr11	77835700	77836700	2.0177166877457333
chr11	77835800	77836800	2.1064009742635648
chr11	77835900	77836900	2.484505446301593
chr11	77836000	77837000	2.9120921449722013
chr11	77836100	77837100	3.3231825984484007
chr11	77836200	77837200	2.5729564777884373
chr11	77836300	77837300	2.8283820441508163
chr11	77836400	77837400	3.011578310578212
chr11	77836500	77837500	3.3670031840074324
chr11	77836600	77837600	3.248568445610156
chr11	77836700	77837700	3.229776618637534
chr11	77836800	77837800	3.3006245794182694
chr11	77836900	77837900	2.4253559209962625
chr11	77837000	77838000	2.475454925761227
chr11	77837100	77838100	2.218941293310433
chr11	77837200	77838200	2.2701490872301133
chr11	77837300	77838300	1.823523705233385
chr11	77837400	77838400	0.9665716521930384
chr11	77837500	77838500	1.1721175063042122
chr11	77837600	77838600	0.9673536655079767
chr11	77838700	77839700	4.4263216892964765
chr11	77838800	77839800	3.7483574610508974
chr11	77838900	77839900	3.0314485362053083
chr11	77839000	77840000	2.619639788715976
chr11	77839100	77840100	2.510167853103714
chr11	77839200	77840200	2.4931286936197585
chr11	77839300	77840300	2.4153201471312564
chr11	77839400	77840400	3.1849339121906
chr11	77839500	77840500	2.1770804149790632
chr11	77839600	77840600	1.8893643852322308
chr11	77839700	77840700	1.4508007542107837
chr11	77839800	77840800	1.4320027756398566
chr11	77839900	77840900	1.382187122849774
chr11	77840000	77841000	1.2022479453230537
chr11	77840100	77841100	1.326942569568294
chr11	77840200	77841200	1.3277144480776213
chr11	77840300	77841300	0.7154936684569998
chr11	77840400	77841400	0.7083061071834793
chr11	77840500	77841500	1.0704990933211926
chr11	77840600	77841600	0.4183892219008025
chr11	77840700	77841700	-0.030338451863737355
chr11	77840800	77841800	-0.12420982639038596
chr11	77840900	77841900	0.9410381974737879
chr11	77841000	77842000	1.5044537973516614
chr11	77841100	77842100	1.3349604845477994
chr11	77841200	77842200	0.925551111284086
chr11	77841300	77842300	1.4347618464287988
chr11	77841400	77842400	1.1969598053467811
chr11	77841500	77842500	1.6117697787154133
chr11	77841600	77842600	1.9748754954877816
chr11	77841700	77842700	2.384810895294551
chr11	77841800	77842800	2.638338479865213
chr11	77841900	77842900	1.873430016510292
chr11	77842000	77843000	1.7310966403070909
chr11	77842100	77843100	1.868686158938424
chr11	77842200	77843200	2.0283255741447705
chr11	77842300	77843300	1.91708143422036
chr11	77842400	77843400	1.5216326984406887
chr11	77842500	77843500	0.9706840559313422
chr11	77842600	77843600	1.82231707531326
chr11	77842700	77843700	2.1372761055327776
chr11	77842800	77843800	2.4689224815017967
chr11	77842900	77843900	2.5756181443938373
chr11	77843000	77844000	2.627894089960478
chr11	77843100	77844100	2.7834487965677988
chr11	77843200	77844200	2.5610644263630684
chr11	77843300	77844300	2.8091232841028724
chr11	77843400	77844400	2.4687219407362897
chr11	77843500	77844500	2.414430156943803
chr11	77843600	77844600	1.60748698737569
chr11	77843700	77844700	1.149056495374428
chr11	77843800	77844800	1.0927298020637948
chr11	77843900	77844900	1.2624984448315106
chr11	77844000	77845000	0.45945103468472304
chr11	77844100	77845100	0.22421580112600006
chr11	77844200	77845200	0.4216441788340483
chr11	77844300	77845300	0.0040495588828274994
chr11	77844400	77845400	-0.2639229734062232
chr11	77844500	77845500	-0.4785972526876179
chr11	77844600	77845600	0.006724626867413925
chr11	77844700	77845700	0.3302392680214652
chr11	77844800	77845800	0.2602676611452726
chr11	77844900	77845900	0.3450856799287861
chr11	77845000	77846000	1.142311610271146
chr11	77845100	77846100	1.4495243709564625
chr11	77845200	77846200	1.2227569372512812
chr11	77845300	77846300	1.1870473607242344
chr11	77845400	77846400	1.951066432167396
chr11	77845500	77846500	2.8269455550041402
chr11	77845600	77846600	3.3065670702934664
chr11	77845700	77846700	3.2665732445821374
chr11	77845800	77846800	2.983080598722
chr11	77845900	77846900	2.5897303350926357
chr11	77846000	77847000	2.3476162526837587
chr11	77846100	77847100	2.1861301895969603
chr11	77846200	77847200	3.0096053538306236
chr11	77846300	77847300	3.687029124054913
chr11	77846400	77847400	3.2551964034321523
chr11	77846500	77847500	2.606666778053456
chr11	77846600	77847600	2.3155662078564
chr11	77846700	77847700	2.335675171504386
chr11	77846800	77847800	2.2231590201281968
chr11	77846900	77847900	2.5648787053985607
chr11	77847000	77848000	2.340069320485829
chr11	77847100	77848100	1.6144111784614503
chr11	77847200	77848200	1.0568220716005223
chr11	77847300	77848300	0.3674394482317025
chr11	77847400	77848400	0.9171396719053516
chr11	77847500	77848500	1.5444129701375462
chr11	77847600	77848600	0.6971930891318391
chr11	77847700	77848700	0.5528367369343554
chr11	77847800	77848800	0.8205405153266461
chr11	77847900	77848900	0.6942044393700196
chr11	77848000	77849000	0.6947192568478692
chr11	77848100	77849100	1.4691497779059068
chr11	77848200	77849200	1.4310696849779587
chr11	77848300	77849300	2.0014814323194217
chr11	77848400	77849400	1.5208352996073304
chr11	77848500	77849500	0.7554083908134478
chr11	77848600	77849600	1.4924933453628126
chr11	77848700	77849700	0.8747812559952928
chr11	77848800	77849800	0.4450800532649152
chr11	77848900	77849900	0.6058124350269746
chr11	77849000	77850000	0.5610691942446543
chr11	77849100	77850100	-0.07068838414427271
chr11	77849200	77850200	-0.2998540170915125
chr11	77849300	77850300	-0.5103621785260117
chr11	77849400	77850400	-0.16152422123041155
chr11	77849500	77850500	0.7016303331172801
chr11	77849600	77850600	0.2934774507295295
chr11	77849700	77850700	0.8571883038941868
chr11	77849800	77850800	1.5001730106357245
chr11	77849900	77850900	0.8767384437553373
chr11	77852300	77853300	-1.069179833170616
chr11	77852400	77853400	-0.35194820077667016
chr11	77852500	77853500	-0.08290322008725236
chr11	77852600	77853600	0.21405546880704732
chr11	77852700	77853700	0.3372070273076183
chr11	77852800	77853800	0.5604102734578759
chr11	77852900	77853900	0.6297481209425051
chr11	77853000	77854000	1.1506162577772094
chr11	77854000	77855000	1.589329999626464
chr11	77854100	77855100	1.651807712531068
chr11	77854200	77855200	0.912984511812656
chr11	77854300	77855300	0.16928772401634226
chr11	77854400	77855400	0.7237646267643799
chr11	77854500	77855500	0.9958391902178664
chr11	77854600	77855600	1.0669835507106378
chr11	77854700	77855700	0.7737050658749961
chr11	77855800	77856800	0.2757160866126681
chr11	77855900	77856900	0.9719227941793952
chr11	77856000	77857000	1.4629953052959148
chr11	77856100	77857100	1.5012077376129769
chr11	77856200	77857200	1.0636911315353468
chr11	77856300	77857300	1.3819947230031424
chr11	77856400	77857400	0.7174396920057081
chr11	77856500	77857500	1.32885973924562
chr11	77856600	77857600	1.6763041757857775
chr11	77856700	77857700	1.0543149699834338
chr11	77856800	77857800	0.20115974661354824
chr11	77856900	77857900	-0.3605410853631233
chr11	77857000	77858000	-0.7542773365085318
chr11	77857100	77858100	-1.1204340947648528
chr11	77857200	77858200	-0.5924025038860488
chr11	77858400	77859400	1.3773518828790736
chr11	77858500	77859500	1.1135866379579444
chr11	77858600	77859600	0.6355371149533023
chr11	77858700	77859700	0.5475285223867458
chr11	77858800	77859800	0.4985509196337125
chr11	77858900	77859900	0.44628622515259386
chr11	77859000	77860000	1.284823023990396
chr11	77859100	77860100	0.6311951719074695
chr11	77859200	77860200	0.5185733266870914
chr11	77859300	77860300	0.6825962257471037
chr11	77859400	77860400	0.6043206913896073
chr11	77859500	77860500	0.6193341801614032
chr11	77859600	77860600	1.3975801412793172
chr11	77859700	77860700	1.344303785632085
chr11	77859800	77860800	1.226348726023355
chr11	77859900	77860900	1.733969526813412
chr11	77860000	77861000	0.8127595469549714
chr11	77860100	77861100	1.0307968682379651
chr11	77860200	77861200	1.3147542953681444
chr11	77860300	77861300	1.1960710470667324
chr11	77860400	77861400	1.8193498364025065
chr11	77860500	77861500	1.7230216801441811
chr11	77860600	77861600	1.9932280804161209
chr11	77860700	77861700	2.5400515625721583
chr11	77860800	77861800	3.0595051386617613
chr11	77860900	77861900	2.591843014809305
chr11	77861000	77862000	2.823936385447337
chr11	77861100	77862100	3.1128779691299266
chr11	77861200	77862200	2.6354695504204217
chr11	77861300	77862300	2.4040065346972272
chr11	77861400	77862400	1.699347841116364
chr11	77861500	77862500	2.0705267889551195
chr11	77861600	77862600	1.3788046678176562
chr11	77861700	77862700	1.5245555217401507
chr11	77861800	77862800	1.3417574668588674
chr11	77861900	77862900	1.3989136883679456
chr11	77862000	77863000	1.6668840792229693
chr11	77862100	77863100	1.8413247005901383
chr11	77862200	77863200	2.2368293245556745
chr11	77862300	77863300	2.3989699838403995
chr11	77862400	77863400	3.1240382519275727
chr11	77862500	77863500	2.694124553819276
chr11	77862600	77863600	2.664731713242336
chr11	77862700	77863700	2.215705837090439
chr11	77862800	77863800	2.257495551618048
chr11	77862900	77863900	2.3189263941542837
chr11	77863000	77864000	2.2567180716395967
chr11	77863100	77864100	1.9630675550633407
chr11	77863200	77864200	2.185968724450788
chr11	77863300	77864300	2.2815270658135414
chr11	77863400	77864400	2.191000439151132
chr11	77863500	77864500	2.3103047278387825
chr11	77863600	77864600	2.6679748409989528
chr11	77863700	77864700	2.537660139216414
chr11	77863800	77864800	2.5228652922511143
chr11	77863900	77864900	2.703836495588807
chr11	77864000	77865000	2.5106732402387606
chr11	77864100	77865100	2.321017622440374
chr11	77864200	77865200	1.5423114068794148
chr11	77864300	77865300	1.5624338139725256
chr11	77864400	77865400	1.2902477826317842
chr11	77864500	77865500	1.0309852660407424
chr11	77864600	77865600	1.5638488004841318
chr11	77864700	77865700	1.5983959007961408
chr11	77864800	77865800	1.2105371658275093
chr11	77864900	77865900	0.7045939247356307
chr11	77865000	77866000	0.7803840393023057
chr11	77865100	77866100	0.5375627433688307
chr11	77865200	77866200	1.20290387939183
chr11	77865300	77866300	1.7390833510768458
chr11	77865400	77866400	1.5095441947484214
chr11	77865500	77866500	1.2969274721438386
chr11	77865600	77866600	0.7528198513661359
chr11	77865700	77866700	0.3519269022877288
chr11	77865800	77866800	0.7105724439694906
chr11	77865900	77866900	1.1423143552474313
chr11	77866000	77867000	1.2392009256032566
chr11	77866100	77867100	1.8680067687086201
chr11	77866200	77867200	2.0993539313499645
chr11	77866300	77867300	1.1946057499831342
chr11	77866400	77867400	1.51060070534023
chr11	77866500	77867500	2.2891019417866274
chr11	77866600	77867600	2.1054419230294017
chr11	77866700	77867700	2.3848506137103835
chr11	77866800	77867800	2.0251200680798185
chr11	77866900	77867900	1.6352177513991748
chr11	77867000	77868000	1.102149865857142
chr11	77867100	77868100	0.6732132291178123
chr11	77870400	77871400	2.7497808181778587
chr11	77870500	77871500	2.5617656356886984
chr11	77870600	77871600	2.8890575616568306
chr11	77870700	77871700	2.147548067628825
chr11	77870800	77871800	1.876579880003248
chr11	77870900	77871900	1.834177395434084
chr11	77871000	77872000	1.4838236624042302
chr11	77871100	77872100	0.8751250919822182
chr11	77871200	77872200	0.6348910138404793
chr11	77871300	77872300	0.3684871595275096
chr11	77871400	77872400	0.6802558073169808
chr11	77871500	77872500	0.5670430218666539
chr11	77871600	77872600	0.17732304526755924
chr11	77871700	77872700	0.5674150813065996
chr11	77871800	77872800	0.4949945624411896
chr11	77871900	77872900	0.6150081287881874
chr11	77872000	77873000	0.6029899436449049
chr11	77872100	77873100	0.8759781512069238
chr11	77872200	77873200	1.039511868661689
chr11	77872300	77873300	0.1679831253246571
chr11	77872400	77873400	-0.6890252148326449
chr11	77872500	77873500	-0.6358403015391867
chr11	77872600	77873600	-0.550253137173621
chr11	77872700	77873700	-0.29565653714977463
chr11	77872800	77873800	-0.5079179318403572
chr11	77872900	77873900	-0.7300159616503619
chr11	77873000	77874000	-0.5673647914331146
chr11	77873100	77874100	-1.2319819925316589
chr11	77873200	77874200	-0.9627044851613994
chr11	77873300	77874300	0.11092342710728313
chr11	77873400	77874400	0.4623324569783337
chr11	77874600	77875600	2.9969766241681537
chr11	77874700	77875700	2.728787587997102
chr11	77874800	77875800	2.513714460652232
chr11	77874900	77875900	2.030089380861267
chr11	77875000	77876000	1.6047245263983774
chr11	77875100	77876100	0.6393396642469368
chr11	77875200	77876200	0.6134857913865086
chr11	77875300	77876300	-0.07119100349688301
chr11	77875400	77876400	0.16951555799852389
chr11	77875500	77876500	0.2668707187914203
chr11	77875600	77876600	0.3063751937113433
chr11	77875700	77876700	0.13618233584869546
chr11	77875800	77876800	-0.06701489429538787
chr11	77875900	77876900	-0.2392840293624049
chr11	77876000	77877000	-0.8776335097391281
chr11	77876100	77877100	-1.4541381102946096
chr11	77876200	77877200	-1.3852770499630092
chr11	77876300	77877300	-1.2520855351347555
chr11	77876400	77877400	-1.2545854340689642
chr11	77876500	77877500	-1.2435780624419341
chr11	77876600	77877600	-1.4130182017921515
chr11	77876700	77877700	-1.3128214408904677
chr11	77876800	77877800	-1.5841525921049038
chr11	77876900	77877900	-1.1184861495872074
chr11	77877000	77878000	-0.9032525377438234
chr11	77877100	77878100	0.15423428618835452
chr11	77877200	77878200	-1.7554399705094632
chr11	77877300	77878300	-1.3881209757412565
chr11	77877400	77878400	-1.8817717008098849
chr11	77877500	77878500	-2.386230901404212
chr11	77877600	77878600	-1.8992422065951224
chr11	77877700	77878700	-2.1641420368389843
chr11	77877800	77878800	-2.152828087273348
chr11	77877900	77878900	-2.2937200914289537
chr11	77878000	77879000	-2.098605299446348
chr11	77878100	77879100	-1.610588779298169
chr11	77878200	77879200	0.9922569432968904
chr11	77878300	77879300	0.9771597566219828
chr11	77878400	77879400	1.3784019938008951
chr11	77878500	77879500	1.3331278799134747
chr11	77878600	77879600	1.1705580395917203
chr11	77878700	77879700	0.3141481705814085
chr11	77878800	77879800	0.7628558930418271
chr11	77878900	77879900	1.091767494006086
chr11	77879000	77880000	0.5447820855159374
chr11	77879100	77880100	0.08317784949135289
chr11	77879200	77880200	-0.29051815000086484
chr11	77879300	77880300	0.004821309700682354
chr11	77879400	77880400	-0.523678578325544
chr11	77879500	77880500	-0.2539849489307995
chr11	77879600	77880600	-0.4707513462783866
chr11	77879700	77880700	0.8304586020795136
chr11	77879800	77880800	0.8398098204924022
chr11	77879900	77880900	0.9913839764540792
chr11	77880000	77881000	1.3713764522367324
chr11	77880100	77881100	1.0316569901441124
chr11	77880200	77881200	0.9728318074497841
chr11	77880300	77881300	0.6904899462352238
chr11	77880400	77881400	1.342091387874939
chr11	77880500	77881500	1.5910280834097732
chr11	77880600	77881600	1.6044472150236275
chr11	77880700	77881700	1.3763036365655044
chr11	77880800	77881800	1.0160921194115022
chr11	77880900	77881900	0.911073470766982
chr11	77881000	77882000	1.054910911178216
chr11	77881100	77882100	1.1116027263320587
chr11	77881200	77882200	1.3006519911187011
chr11	77881300	77882300	1.1989121070597701
chr11	77881400	77882400	0.6991993971575203
chr11	77881500	77882500	1.1408045263668591
chr11	77881600	77882600	1.7355350894350876
chr11	77881700	77882700	1.8495104012566308
chr11	77881800	77882800	1.802234425488336
chr11	77881900	77882900	1.8454128351697745
chr11	77882000	77883000	2.269695135745973
chr11	77882100	77883100	3.0062245787250177
chr11	77882200	77883200	2.8499112580971127
chr11	77882300	77883300	2.5135361944924144
chr11	77882400	77883400	2.042771110568372
chr11	77882500	77883500	1.3753501627012032
chr11	77882600	77883600	1.1415025959135687
chr11	77882700	77883700	1.3288607295342885
chr11	77882800	77883800	1.579285943072722
chr11	77882900	77883900	1.6325967873854028
chr11	77883000	77884000	1.4466847783813366
chr11	77883100	77884100	0.8683117012373449
chr11	77883200	77884200	1.1214831823959792
chr11	77883300	77884300	1.4497307825205157
chr11	77883400	77884400	1.5260422095215909
chr11	77883500	77884500	1.4760000274334577
chr11	77883600	77884600	1.4936381725413967
chr11	77883700	77884700	1.2144615255046052
chr11	77883800	77884800	1.2045670829810795
chr11	77883900	77884900	0.7079103278023455
chr11	77884000	77885000	-0.132279560852998
chr11	77884100	77885100	0.11505575319461968
chr11	77884200	77885200	0.04744818377128777
chr11	77884300	77885300	0.09929378601223016
chr11	77884400	77885400	-0.01838305492684364
chr11	77884500	77885500	0.3086701264788712
chr11	77884600	77885600	0.06156931487221892
chr11	77885200	77886200	-0.0797182231946148
chr11	77886700	77887700	-2.015484827096244
chr11	77886800	77887800	-2.8583311669421745
chr11	77886900	77887900	-2.5860751471091663
chr11	77887000	77888000	-2.818962041828471
chr11	77887100	77888100	-2.474220171358463
chr11	77887200	77888200	-2.595567695210835
chr11	77887300	77888300	-2.440484438756432
chr11	77887400	77888400	-2.0119394359186282
chr11	77887500	77888500	-1.9128896348525448
chr11	77887600	77888600	-1.1680970557870862
chr11	77887700	77888700	0.3605712403957472
chr11	77887800	77888800	-0.05395603759912549
chr11	77887900	77888900	0.3084061556661768
chr11	77888000	77889000	0.5625261722052826
chr11	77888100	77889100	0.32647737516103786
chr11	77888200	77889200	0.4140557964908211
chr11	77888300	77889300	1.0050556992166746
chr11	77888400	77889400	1.2524621720179805
chr11	77889500	77890500	1.3895492037541155
chr11	77889600	77890600	1.3319919683451944
chr11	77889700	77890700	1.5097459633833177
chr11	77889800	77890800	0.7283557662168959
chr11	77889900	77890900	1.3071433786409274
chr11	77890000	77891000	0.8415675386866266
chr11	77890100	77891100	0.7787005025466333
chr11	77890200	77891200	0.6501297400975881
chr11	77890300	77891300	0.3430103832805236
chr11	77890400	77891400	0.12002969469169485
chr11	77890500	77891500	0.8513738032595228
chr11	77890600	77891600	0.6886862720601701
chr11	77890700	77891700	0.7340195694085779
chr11	77890800	77891800	0.6292613106264949
chr11	77890900	77891900	0.441484344754164
chr11	77891000	77892000	-0.09387612845077224
chr11	77891100	77892100	-0.12101288998311507
chr11	77891200	77892200	-0.6701244490695201
chr11	77891300	77892300	-0.3771536706993368
chr11	77891400	77892400	-0.4378733699607259
chr11	77891500	77892500	-0.9856685020326132
chr11	77891600	77892600	-0.8340473627184837
chr11	77891700	77892700	-0.4866880713882908
chr11	77891800	77892800	0.25286224103545224
chr11	77891900	77892900	0.6071199083778215
chr11	77892000	77893000	0.8433306793266802
chr11	77892100	77893100	1.34819237095835
chr11	77892200	77893200	2.5010304586754386
chr11	77892300	77893300	2.805268580795743
chr11	77892400	77893400	2.876124430065216
chr11	77892500	77893500	2.853763063484011
chr11	77892600	77893600	3.294749407001152
chr11	77892700	77893700	3.3770482119240053
chr11	77892800	77893800	2.3310397574085275
chr11	77892900	77893900	2.2169376389936266
chr11	77893000	77894000	3.1682091880430625
chr11	77893100	77894100	3.3245323429745994
chr11	77893200	77894200	2.167592596746327
chr11	77893300	77894300	1.7239078239669274
chr11	77893400	77894400	1.7910966034925866
chr11	77893500	77894500	1.077387801325547
chr11	77893600	77894600	0.28750961577988504
chr11	77893700	77894700	0.33729343674786266
chr11	77893800	77894800	0.7265611944313722
chr11	77893900	77894900	0.2235499668013156
chr11	77894000	77895000	-0.8898425929940633
chr11	77894100	77895100	-1.3626111172164102
chr11	77894200	77895200	-0.4854543996786938
chr11	77894300	77895300	-0.408720957936394
chr11	77894400	77895400	-0.814858868151282
chr11	77894500	77895500	-0.1593683784650398
chr11	77895600	77896600	0.27182844271668044
chr11	77897600	77898600	1.3303525919192638
chr11	77897700	77898700	1.198081930675676
chr11	77897800	77898800	1.1012624488635756
chr11	77897900	77898900	1.6543969792813802
chr11	77898000	77899000	0.6465002610978327
chr11	77898100	77899100	-0.3272447174380937
chr11	77898200	77899200	0.051804912317749904
chr11	77898300	77899300	0.1613995777800107
chr11	77898400	77899400	-0.06279312420120205
chr11	77898500	77899500	-0.05080368546416728
chr11	77898600	77899600	-0.06135023167857497
chr11	77898700	77899700	-0.07201387027883717
chr11	77898800	77899800	-0.13394982407846612
chr11	77898900	77899900	0.009757393204698862
chr11	77899000	77900000	0.8395876628625111
chr11	77899100	77900100	2.128088429842004
chr11	77899200	77900200	1.6739234500911842
chr11	77899300	77900300	0.7133271267322744
chr11	77899400	77900400	-1.3597950034863806
chr11	77899500	77900500	-1.9518121358831941
chr11	77899600	77900600	-1.9968090767278264
chr11	77899700	77900700	-2.466436662604264
chr11	77899800	77900800	-1.936957107134442
chr11	77899900	77900900	-2.002064355073306
chr11	77900000	77901000	-2.3600698593239624
chr11	77900100	77901100	-2.4617922350869508
chr11	77900200	77901200	-2.389706005513046
chr11	77900300	77901300	-1.495457853528385
chr11	77900400	77901400	0.7238296981336214
chr11	77900500	77901500	0.6595033242509651
chr11	77900600	77901600	0.8399530561407015
chr11	77900700	77901700	1.5050742827230528
chr11	77900800	77901800	0.9789988948796952
chr11	77900900	77901900	1.0340865019590118
chr11	77901000	77902000	1.3559129031763275
chr11	77901100	77902100	1.175284315218087
chr11	77901200	77902200	1.010035627633059
chr11	77901300	77902300	1.513967051810276
chr11	77901400	77902400	1.5125185539673875
chr11	77901500	77902500	1.7384470909460503
chr11	77901600	77902600	1.2609778372454326
chr11	77901700	77902700	1.6018835471584254
chr11	77901800	77902800	1.5577621902592858
chr11	77901900	77902900	1.4968796805638511
chr11	77902000	77903000	1.9172688535530424
chr11	77902100	77903100	2.023100759916346
chr11	77902200	77903200	2.6108966347584843
chr11	77902300	77903300	2.1636051185137086
chr11	77902400	77903400	2.741699272140578
chr11	77902500	77903500	2.1625057118112747
chr11	77902600	77903600	2.535095801795757
chr11	77902700	77903700	2.12265588332051
chr11	77902800	77903800	2.0508350335067145
chr11	77902900	77903900	2.1112348814748363
chr11	77903000	77904000	2.3409615393744776
chr11	77903100	77904100	1.5011485025035427
chr11	77903200	77904200	1.3338990218954132
chr11	77903300	77904300	1.9320310503525264
chr11	77903400	77904400	1.2402482314921583
chr11	77903500	77904500	1.4768765639550725
chr11	77903600	77904600	1.243876524711946
chr11	77903700	77904700	1.1759382604234352
chr11	77903800	77904800	1.0206249469479631
chr11	77903900	77904900	0.6296221512466017
chr11	77904000	77905000	-0.45788567763007093
chr11	77904100	77905100	-0.18574532664333265
chr11	77904200	77905200	0.11701368456562773
chr11	77904300	77905300	0.16119465754300735
chr11	77904400	77905400	0.1460635480579083
chr11	77904500	77905500	0.7319062527085408
chr11	77904600	77905600	0.5518027300984923
chr11	77904700	77905700	0.25711781196199623
chr11	77904800	77905800	0.6265971897899256
chr11	77904900	77905900	0.8801491392213472
chr11	77905000	77906000	1.3697922068418444
chr11	77905100	77906100	1.4066453169787805
chr11	77905200	77906200	0.9412675558771086
chr11	77905300	77906300	0.4956125398548822
chr11	77905400	77906400	1.0515883688276713
chr11	77905500	77906500	1.0501620066415172
chr11	77905600	77906600	1.6174612345006074
chr11	77905700	77906700	2.4346503631799563
chr11	77905800	77906800	2.622768515687062
chr11	77905900	77906900	2.3682441258570583
chr11	77906000	77907000	2.236632745418324
chr11	77906100	77907100	2.6718145266177515
chr11	77906200	77907200	3.107193987241044
chr11	77906300	77907300	2.6878467877760825
chr11	77906400	77907400	2.413925038749545
chr11	77906500	77907500	1.7433522370984873
chr11	77906600	77907600	1.7973257470350548
chr11	77906700	77907700	1.6639880428179974
chr11	77906800	77907800	1.5380426011258337
chr11	77906900	77907900	1.604310400279351
chr11	77907000	77908000	1.703812600119407
chr11	77907100	77908100	1.9892950146531192
chr11	77907200	77908200	1.525258964371034
chr11	77907300	77908300	1.876701103690735
chr11	77907400	77908400	1.9481915891345287
chr11	77907500	77908500	2.164660539981248
chr11	77907600	77908600	1.8896910526339767
chr11	77907700	77908700	1.8615216117287
chr11	77907800	77908800	1.41578150178487
chr11	77907900	77908900	1.4520205255189362
chr11	77908000	77909000	1.1728607987089987
chr11	77908100	77909100	0.6752370819122016
chr11	77908200	77909200	0.6541811900249622
chr11	77908300	77909300	0.501369336894393
chr11	77908400	77909400	0.6409180710484371
chr11	77908500	77909500	0.2445004892434494
chr11	77908600	77909600	0.025163367873577282
chr11	77908700	77909700	0.13778545242012186
chr11	77908800	77909800	-0.2694551382340011
chr11	77908900	77909900	0.012955764932552322
chr11	77909000	77910000	-0.7403024233487396
chr11	77909100	77910100	-0.6828686055440742
chr11	77909200	77910200	-0.6160537918122013
chr11	77909300	77910300	-0.687424425145676
chr11	77909400	77910400	-1.054060360847699
chr11	77910500	77911500	0.5028002487322157
chr11	77910600	77911600	0.4839170429956329
chr11	77910700	77911700	1.0669158457221586
chr11	77910800	77911800	0.9548576509875148
chr11	77910900	77911900	0.5828468799957106
chr11	77911000	77912000	0.7114494580864513
chr11	77911100	77912100	0.19229768697388133
chr11	77911200	77912200	-0.2580545407107767
chr11	77911300	77912300	-0.2383406097594332
chr11	77911400	77912400	0.07902231834323366
chr11	77911500	77912500	-0.08105793800846453
chr11	77911600	77912600	0.5466724438591285
chr11	77911700	77912700	-0.3326600515999426
chr11	77911800	77912800	0.053906518804877436
chr11	77911900	77912900	0.3845537895418503
chr11	77912000	77913000	0.3186809660341058
chr11	77912100	77913100	1.881819905978621
chr11	77912200	77913200	1.259949763666303
chr11	77913400	77914400	2.12879402067195
chr11	77913500	77914500	1.962921590522665
chr11	77913600	77914600	1.7300099078991191
chr11	77913700	77914700	1.6042410980991488
chr11	77913800	77914800	1.6328043249019868
chr11	77913900	77914900	1.2933678299534461
chr11	77914000	77915000	1.1766845837915896
chr11	77914100	77915100	1.0707314702839972
chr11	77914200	77915200	0.5195441069623717
chr11	77914300	77915300	1.1475660973790671
chr11	77914400	77915400	1.1005785525403986
chr11	77914500	77915500	1.4592419302794557
chr11	77914600	77915600	1.735989958062344
chr11	77914700	77915700	1.1895547838072469
chr11	77914800	77915800	0.6985106718104642
chr11	77914900	77915900	0.6857407464967344
chr11	77915000	77916000	1.3519216642928502
chr11	77915100	77916100	1.751676854839248
chr11	77915200	77916200	1.4123135416535035
chr11	77915300	77916300	1.2185914714558772
chr11	77915400	77916400	1.2595575846225335
chr11	77915500	77916500	0.8815519763756106
chr11	77915600	77916600	0.7136713322288629
chr11	77915700	77916700	1.1101969028379122
chr11	77915800	77916800	1.4739453946108256
chr11	77915900	77916900	1.1800188008181334
chr11	77916000	77917000	0.4594698993796563
chr11	77916100	77917100	0.0636529502441104
chr11	77916200	77917200	0.11234650869540093
chr11	77916300	77917300	-0.12451481041057487
chr11	77916400	77917400	-0.15961566289199325
chr11	77916500	77917500	-0.13115364076691252
chr11	77916600	77917600	-0.22125140452367287
chr11	77916700	77917700	-0.28792494332670865
chr11	77916800	77917800	-0.7623527413276006
chr11	77916900	77917900	-0.4510604376343157
chr11	77918500	77919500	0.908896174429978
chr11	77918600	77919600	1.155604368989229
chr11	77918700	77919700	1.6788865594026496
chr11	77918800	77919800	1.424211837283068
chr11	77918900	77919900	1.911699030677884
chr11	77919000	77920000	1.6391170733161813
chr11	77919100	77920100	1.5373822969311115
chr11	77919200	77920200	1.3607031407010086
chr11	77919300	77920300	1.5776727805094075
chr11	77919400	77920400	1.1916415861510246
chr11	77919500	77920500	0.8251589208687372
chr11	77919600	77920600	0.28468515615701484
chr11	77919700	77920700	0.07403812833422596
chr11	77920400	77921400	0.8647941090494685
chr11	77920500	77921500	1.6462996293161691
chr11	77920600	77921600	1.9587917115287319
chr11	77920700	77921700	1.430886551233565
chr11	77920800	77921800	1.0345030354831943
chr11	77920900	77921900	0.17930154893494293
chr11	77921000	77922000	-0.03991537936613753
chr11	77921100	77922100	0.056091256197334766
chr11	77921200	77922200	-0.15150437232764502
chr11	77924300	77925300	0.4759367482071267
chr11	77924400	77925400	-0.006459351044083685
chr11	77924500	77925500	0.3145070199284091
chr11	77924600	77925600	-0.18126529157309573
chr11	77924700	77925700	-0.8187992996612964
chr11	77924800	77925800	-0.9469409062395014
chr11	77924900	77925900	-1.2677993927615436
chr11	77925000	77926000	-0.6078613713554698
chr11	77925100	77926100	-1.02171218813072
chr11	77925200	77926200	-0.9857157439735617
chr11	77925300	77926300	-1.1647152991039147
chr11	77925400	77926400	-1.0747226975980038
chr11	77925500	77926500	-0.9235714591752072
chr11	77925600	77926600	-0.6500353329656295
chr11	77925700	77926700	-0.31525975749106266
chr11	77926900	77927900	0.5645384039701881
chr11	77927000	77928000	0.18537330743682612
chr11	77927100	77928100	0.2237898551934164
chr11	77927200	77928200	0.5937689001773907
chr11	77927300	77928300	1.1099211090472916
chr11	77927400	77928400	1.1344800535204862
chr11	77927500	77928500	1.2572825524962483
chr11	77927600	77928600	0.6919744274690057
chr11	77927700	77928700	0.3004465076510489
chr11	77927800	77928800	0.5348473996440414
chr11	77928500	77929500	-0.4912424498009964
chr11	77928600	77929600	-0.4062633120445245
chr11	77928700	77929700	-0.6306656493146562
chr11	77928800	77929800	-0.8418737757600172
chr11	77928900	77929900	-0.4330712957354739
chr11	77929000	77930000	-0.38009732929241274
chr11	77929100	77930100	-0.6876519619434327
chr11	77929200	77930200	-0.3653497882856386
chr11	77929300	77930300	-0.38912941823945385
chr11	77929400	77930400	-0.6557220965224471
chr11	77929500	77930500	-0.010502879807583144
chr11	77929600	77930600	0.14071568713790505
chr11	77929700	77930700	0.5788511831418577
chr11	77929800	77930800	1.1989667436020601
chr11	77929900	77930900	0.5947952906596348
chr11	77930000	77931000	0.49972275816698125
chr11	77930100	77931100	0.5359487225340062
chr11	77930200	77931200	0.23133357663605986
chr11	77930300	77931300	-0.2856212173107137
chr11	77930400	77931400	-0.41880147623239256
chr11	77930500	77931500	-0.3013654902922024
chr11	77930600	77931600	-0.9770713109728836
chr11	77930700	77931700	-0.7847420378677665
chr11	77930800	77931800	-1.872857669010456
chr11	77930900	77931900	-1.4116161122940358
chr11	77931000	77932000	-1.4241219383052257
chr11	77931100	77932100	-1.3610685727018956
chr11	77931200	77932200	-1.8122190668989648
chr11	77931300	77932300	-1.275578890959359
chr11	77931400	77932400	-0.9523128717867402
chr11	77931500	77932500	-1.0040543202587404
chr11	77931600	77932600	-0.4086662458343249
chr11	77931700	77932700	-1.051078312307726
chr11	77931800	77932800	-0.723011342269445
chr11	77931900	77932900	-0.9046147919179578
chr11	77934400	77935400	2.3312553605661614
chr11	77934500	77935500	2.125188415104027
chr11	77934600	77935600	1.8826016435854551
chr11	77934700	77935700	1.838694095797844
chr11	77934800	77935800	1.4874240825929916
chr11	77934900	77935900	1.328730440648189
chr11	77936000	77937000	-0.5665871682294983
chr11	77936100	77937100	-0.3212443060651383
chr11	77936200	77937200	-0.1129634466942729
chr11	77936300	77937300	-0.2905073199489474
chr11	77936400	77937400	-0.3008717692450843
chr11	77936500	77937500	0.18584614363551846
chr11	77936600	77937600	-0.19405091309541256
chr11	77936700	77937700	0.5590754604395748
chr11	77936800	77937800	0.841968215807688
chr11	77936900	77937900	0.9727918131433846
chr11	77937000	77938000	0.6221992323348621
chr11	77937100	77938100	0.3869968795073537
chr11	77937200	77938200	0.22188211133540686
chr11	77937300	77938300	0.06653286669657682
chr11	77937400	77938400	0.431824754126812
chr11	77937500	77938500	-0.20259302715966448
chr11	77937600	77938600	0.19429005969698035
chr11	77937700	77938700	0.5474221580538984
chr11	77937800	77938800	1.4726712364669068
chr11	77937900	77938900	1.2299085111428023
chr11	77938000	77939000	1.3619751852987163
chr11	77938100	77939100	1.3236260674110654
chr11	77938200	77939200	1.3257028386522822
chr11	77938300	77939300	1.5982224104645495
chr11	77938400	77939400	1.8340287554291208
chr11	77938500	77939500	2.1437848230856957
chr11	77938600	77939600	1.7673442228911191
chr11	77938700	77939700	0.9860732929021441
chr11	77938800	77939800	0.7020362929840354
chr11	77938900	77939900	0.7293419717758992
chr11	77939000	77940000	0.5054875795999431
chr11	77939100	77940100	0.7141476403111284
chr11	77939200	77940200	0.4256980355518359
chr11	77939300	77940300	0.2521537607319667
chr11	77939400	77940400	-0.4157477898351141
chr11	77939500	77940500	-1.4226597631019968
chr11	77939600	77940600	-1.4816862539602047
chr11	77939700	77940700	-1.4095276452646368
chr11	77939800	77940800	-1.7248442604057206
chr11	77939900	77940900	-1.5781512669366773
chr11	77940000	77941000	-1.154385361505544
chr11	77940100	77941100	-1.4541948818631008
chr11	77940200	77941200	-0.9550152527210799
chr11	77940300	77941300	-0.8631721615234792
chr11	77940400	77941400	-0.29025283995569673
chr11	77941500	77942500	1.8018682990278727
chr11	77941600	77942600	1.9354953301762785
chr11	77941700	77942700	1.0556661626160841
chr11	77941800	77942800	0.3908294325940826
chr11	77941900	77942900	0.7048406613114518
chr11	77942000	77943000	0.9497307135817216
chr11	77942100	77943100	1.0944063167642784
chr11	77942200	77943200	0.6583989423381084
chr11	77942300	77943300	-0.3855011345506906
chr11	77942400	77943400	-1.136520522103124
chr11	77942500	77943500	-1.4599597851028996
chr11	77942600	77943600	-1.0090114202712537
chr11	77942700	77943700	-1.4457917662918494
chr11	77942800	77943800	-1.1062033117061263
chr11	77942900	77943900	-1.2657030008755283
chr11	77943000	77944000	-1.3530294255802657
chr11	77943100	77944100	-1.9660497984681613
chr11	77943200	77944200	-1.1526717960493065
chr11	77943300	77944300	0.1509349869352255
chr11	77943400	77944400	0.9142334542039742
chr11	77943500	77944500	1.2790641437951302
chr11	77943600	77944600	0.7111154975455021
chr11	77943700	77944700	1.0122019565598908
chr11	77943800	77944800	1.463810810583669
chr11	77943900	77944900	2.076565951454193
chr11	77944000	77945000	1.3581306691853494
chr11	77944100	77945100	1.7781902380259114
chr11	77944200	77945200	1.6371191122106776
chr11	77944300	77945300	1.3568188452806558
chr11	77944400	77945400	0.9519356744314028
chr11	77944500	77945500	0.6239037034345984
chr11	77944600	77945600	0.6954655051064796
chr11	77944700	77945700	1.1527084933475429
chr11	77944800	77945800	1.4785087440176847
chr11	77944900	77945900	1.3435962077011026
chr11	77945000	77946000	2.1352411722512006
chr11	77945100	77946100	2.401670125217247
chr11	77945200	77946200	2.2263919021485146
chr11	77945300	77946300	2.228829224904936
chr11	77945400	77946400	2.2593703125867206
chr11	77945500	77946500	2.3061536740575286
chr11	77945600	77946600	2.693875511724722
chr11	77945700	77946700	2.5010910889493667
chr11	77947100	77948100	0.03995762983896201
chr11	77947200	77948200	-0.91560372228937
chr11	77947300	77948300	-0.6084790921329932
chr11	77947400	77948400	0.22145096071900394
chr11	77947500	77948500	-0.3843359580866496
chr11	77947600	77948600	-0.6256108518314706
chr11	77949600	77950600	-1.933112042949152
chr11	77949700	77950700	-1.495769905169183
chr11	77949800	77950800	-1.3539119405341764
chr11	77950900	77951900	-0.6385961242973194
chr11	77951000	77952000	-0.5887494324222542
chr11	77951100	77952100	-0.7372611625949022
chr11	77951200	77952200	-0.7188302652980203
chr11	77951300	77952300	-0.7615381342647303
chr11	77951400	77952400	-0.353164467729178
chr11	77951500	77952500	-0.5532924086265536
chr11	77951600	77952600	-0.5251439002401386
chr11	77951700	77952700	-0.4570616783918289
chr11	77951800	77952800	-0.8473600037646843
chr11	77951900	77952900	-0.6087531086712125
chr11	77952000	77953000	-0.31683220591200045
chr11	77952100	77953100	-0.18790427485258687
chr11	77952200	77953200	-0.43197079822861983
chr11	77952300	77953300	-0.4870372366399289
chr11	77952400	77953400	-0.4071367161539124
chr11	77952500	77953500	-0.2904257647675045
chr11	77952600	77953600	0.09815362649926684
chr11	77952700	77953700	0.4320061181140925
chr11	77952800	77953800	0.6579111028989909
chr11	77953800	77954800	0.3303458384847047
chr11	77953900	77954900	0.0186483576305263
chr11	77954000	77955000	-0.6326025283832202
chr11	77954100	77955100	-0.3040032952185669
chr11	77954200	77955200	-0.463864206524585
chr11	77954300	77955300	-0.41907309178454577
chr11	77954400	77955400	-0.6856029964188131
chr11	77954500	77955500	-0.2713445075837809
chr11	77954600	77955600	-0.7425810332260167
chr11	77955500	77956500	1.1763053023640424
chr11	77955600	77956600	1.4444578879850232
chr11	77955700	77956700	1.454985266164748
chr11	77957700	77958700	0.5905255954850505
chr11	77957800	77958800	0.5272249444014254
chr11	77957900	77958900	-0.4192650710419356
chr11	77958000	77959000	-0.5673268260292403
chr11	77958100	77959100	-1.1151646141330895
chr11	77958200	77959200	-0.779918085380836
chr11	77958300	77959300	-0.5815086920375954
chr11	77958400	77959400	-0.7093037763728958
chr11	77958500	77959500	-1.0797500850702957
chr11	77958600	77959600	-0.7902799744824159
chr11	77958700	77959700	-0.788340053927668
chr11	77958800	77959800	-0.7625941319168175
chr11	77958900	77959900	-0.034739386034287036
chr11	77959000	77960000	-0.2754458104511364
chr11	77959100	77960100	0.18914681613471065
chr11	77959200	77960200	-0.002388133226952184
chr11	77959300	77960300	0.05296785345370955
chr11	77959400	77960400	0.1204019332073506
chr11	77959500	77960500	0.3773611849666325
chr11	77959600	77960600	0.03803535993926544
chr11	77959700	77960700	-0.21962817683182395
chr11	77959800	77960800	-0.5208514606366916
chr11	77961200	77962200	-0.4754253349362813
chr11	77961300	77962300	-0.5229007278306502
chr11	77961400	77962400	-0.06703267627739425
chr11	77961500	77962500	0.13402829174893052
chr11	77961600	77962600	0.1383946303266498
chr11	77961700	77962700	0.32279660772941354
chr11	77961800	77962800	0.1242447118725056
chr11	77961900	77962900	0.13027154829921553
chr11	77962000	77963000	0.20189996823098144
chr11	77962100	77963100	-0.10394942360407
chr11	77962200	77963200	-0.26334802811970226
chr11	77962300	77963300	-0.1108591368841438
chr11	77963400	77964400	0.4244669836280973
chr11	77963500	77964500	1.2467603964017338
chr11	77963600	77964600	0.8344491816282843
chr11	77963700	77964700	1.1207897672858884
chr11	77963800	77964800	0.4163136435760528
chr11	77963900	77964900	0.667145214739241
chr11	77964000	77965000	0.7992352975234394
chr11	77964100	77965100	0.7237028945901255
chr11	77964200	77965200	0.6837895587778927
chr11	77964300	77965300	0.31816691105658645
chr11	77964400	77965400	0.4903461581133662
chr11	77964500	77965500	-0.587959622477388
chr11	77964600	77965600	-0.6748147143364027
chr11	77964700	77965700	-1.1767045992941851
chr11	77964800	77965800	-0.8747229135201829
chr11	77964900	77965900	-0.7940197917850029
chr11	77965000	77966000	-0.353759191127065
chr11	77965100	77966100	-0.9910159948315744
chr11	77965200	77966200	-0.6225435606077399
chr11	77965300	77966300	-0.8567135028020237
chr11	77965400	77966400	-1.5208268750848994
chr11	77965500	77966500	-1.3710344179901115
chr11	77965600	77966600	-1.7028691410666388
chr11	77965700	77966700	-1.6477647713739287
chr11	77965800	77966800	-2.0271780682456932
chr11	77965900	77966900	-1.8993641254638318
chr11	77966000	77967000	-2.4435091551548322
chr11	77966100	77967100	-2.1008603861001416
chr11	77966200	77967200	-2.1504839015861896
chr11	77966300	77967300	-1.578558958534631
chr11	77966400	77967400	-1.4297222269638044
chr11	77966500	77967500	-0.5060157834392871
chr11	77966600	77967600	-0.504090868188652
chr11	77966700	77967700	-0.7002347221732843
chr11	77966800	77967800	0.0014147300818007345
chr11	77966900	77967900	0.025971286713246656
chr11	77967000	77968000	0.1259424662224887
chr11	77967100	77968100	0.3471752485106641
chr11	77967200	77968200	0.29772581427992834
chr11	77967300	77968300	-0.4363907722453499
chr11	77967400	77968400	-0.5185949475070722
chr11	77967500	77968500	-1.0404063503481116
chr11	77967600	77968600	-0.8586327163500096
chr11	77967700	77968700	-1.153577763251418
chr11	77967800	77968800	-1.5461068248663703
chr11	77967900	77968900	-1.2965634315466679
chr11	77968000	77969000	-0.5161988933034458
chr11	77968100	77969100	-0.3409298924861839
chr11	77968200	77969200	-1.0281522066559168
chr11	77968300	77969300	-0.2066769857294679
chr11	77968400	77969400	0.14533747572590386
chr11	77968500	77969500	0.5191898308262504
chr11	77968600	77969600	0.2953564956725134
chr11	77968700	77969700	1.0063894484366458
chr11	77969100	77970100	0.05010150714172292
chr11	77969800	77970800	-0.9631035690390112
chr11	77969900	77970900	-1.2066753059232698
chr11	77970000	77971000	-1.7777731600973867
chr11	77970100	77971100	-1.6501765469602347
chr11	77970200	77971200	-2.246769797768612
chr11	77970300	77971300	-1.793388533447181
chr11	77970400	77971400	-2.1096633868394195
chr11	77970500	77971500	-1.3213269863452757
chr11	77970600	77971600	-1.001797338865137
chr11	77970700	77971700	-0.8287704628549378
chr11	77970800	77971800	-0.6127447068202578
chr11	77970900	77971900	-0.7256646165330393
chr11	77971000	77972000	-0.414146601340848
chr11	77971100	77972100	-0.505459840491466
chr11	77971200	77972200	-0.18282909374662712
chr11	77971300	77972300	-0.32129965402043603
chr11	77971400	77972400	0.16959007121506856
chr11	77971500	77972500	0.11827914622485225
chr11	77971600	77972600	-0.008435078697931109
chr11	77971700	77972700	0.17989732417177895
chr11	77971800	77972800	-0.018614535116843755
chr11	77972500	77973500	-1.2221925409887384
chr11	77972900	77973900	-1.2980096091045925
chr11	77973000	77974000	-2.022657841432831
chr11	77973100	77974100	-2.1912742851370166
chr11	77973200	77974200	-2.6045895295829147
chr11	77974700	77975700	-3.4083969491930546
chr11	77976000	77977000	-1.306112866146297
chr11	77976100	77977100	-1.32535125404901
chr11	77976200	77977200	-1.22032434849646
chr11	77976300	77977300	-1.5704785894448383
chr11	77976400	77977400	-1.6834238871704876
chr11	77976500	77977500	-1.2486945438769417
chr11	77976600	77977600	-0.4833366198003118
chr11	77976700	77977700	0.04918412659281394
chr11	77976800	77977800	0.507294524069793
chr11	77976900	77977900	0.9644558788999132
chr11	77977000	77978000	1.6234430260650452
chr11	77977100	77978100	1.109973936248272
chr11	77977200	77978200	0.9758388789883541
chr11	77977300	77978300	0.2837345864260387
chr11	77977400	77978400	0.4694156002505414
chr11	77977500	77978500	0.4545761067373523
chr11	77977600	77978600	0.009598019685644015
chr11	77977700	77978700	0.2970009627389524
chr11	77977800	77978800	-0.029194810046287413
chr11	77977900	77978900	-0.16529335437730394
chr11	77978000	77979000	-0.7674183912233045
chr11	77978100	77979100	-0.4823271712235994
chr11	77978200	77979200	-1.0072798221530872
chr11	77978300	77979300	-0.2340358639987412
chr11	77978400	77979400	-0.4850757072038403
chr11	77978500	77979500	-0.5268763210665037
chr11	77978600	77979600	-0.22069336651816285
chr11	77978700	77979700	-0.9213989450884166
chr11	77978800	77979800	-0.7908491681143858
chr11	77980000	77981000	-2.606765517763857
chr11	77980100	77981100	-1.6929009922047409
chr11	77981300	77982300	-1.336178043237085
chr11	77981400	77982400	-0.4150094439004312
chr11	77981500	77982500	-0.5425179741498448
chr11	77981600	77982600	-0.4730732008135306
chr11	77981700	77982700	-1.4362446211146758
chr11	77981800	77982800	-0.4987940027935556
chr11	77981900	77982900	0.2366496165818245
chr11	77982000	77983000	-0.2551083577899735
chr11	77982100	77983100	-0.2693222852832661
chr11	77982200	77983200	-0.3197539634618998
chr11	77982300	77983300	-0.04570813154541308
chr11	77982400	77983400	-0.05000305430301095
chr11	77982500	77983500	0.21441369242820146
chr11	77982600	77983600	0.4660900132854983
chr11	77982700	77983700	0.8190951543960331
chr11	77982800	77983800	0.1183851299887343
chr11	77982900	77983900	-1.553608217758519
chr11	77983000	77984000	-1.2994048425899276
chr11	77983100	77984100	-1.449191803091889
chr11	77983200	77984200	-1.5072536325266002
chr11	77983300	77984300	-2.020096711852953
chr11	77983400	77984400	-1.5308980946252793
chr11	77983500	77984500	-1.2186732254082089
chr11	77983600	77984600	-1.2511847295870049
chr11	77983700	77984700	-1.139761392368687
chr11	77983800	77984800	-1.0962378516498
chr11	77983900	77984900	0.1805618705209492
chr11	77984900	77985900	0.04825071487500633
chr11	77985000	77986000	-0.3999487402590786
chr11	77985100	77986100	-0.07393412857562573
chr11	77985200	77986200	0.13290660178239136
chr11	77985300	77986300	0.044985469463747776
chr11	77985400	77986400	-0.6419084734951602
chr11	77985500	77986500	-0.8319243865542076
chr11	77985600	77986600	-0.7281140504041711
chr11	77985700	77986700	-0.06311892246050793
chr11	77985800	77986800	0.16158384085897154
chr11	77986900	77987900	0.1882816012844445
chr11	77987000	77988000	-0.19319869369316087
chr11	77987100	77988100	-0.4869847391211496
chr11	77987200	77988200	-0.7386117312696012
chr11	77987300	77988300	-0.3447992391562689
chr11	77987400	77988400	-0.6238095823459899
chr11	77987500	77988500	-0.3460757224011394
chr11	77987600	77988600	-0.6597029673282337
chr11	77987700	77988700	-0.5344383375186177
chr11	77987800	77988800	-0.4415868856578726
chr11	77987900	77988900	-0.4390881258680044
chr11	77988000	77989000	-0.08189292722039096
chr11	77988100	77989100	-0.3197632662306733
chr11	77988200	77989200	-0.106909924583173
chr11	77988300	77989300	0.3863383824319331
chr11	77988400	77989400	0.6438130227747324
chr11	77988500	77989500	0.4035127567318426
chr11	77988600	77989600	0.7353772616822448
chr11	77988700	77989700	0.3662248243895112
chr11	77988800	77989800	-0.12661017708014738
chr11	77988900	77989900	-0.3146566165100336
chr11	77989000	77990000	-0.2680015507915584
chr11	77989100	77990100	-0.2932197208582033
chr11	77989200	77990200	-0.4680010587433992
chr11	77990300	77991300	2.3644524115490517
chr11	77990400	77991400	2.464957621624583
chr11	77990700	77991700	1.6336236539287887
chr11	77990800	77991800	1.2454262532018243
chr11	77990900	77991900	1.4212178919727436
chr11	77991000	77992000	1.0778170586933948
chr11	77991100	77992100	0.5626434493310414
chr11	77991200	77992200	-0.2242102187561144
chr11	77991300	77992300	-0.6146537127943801
chr11	77991400	77992400	-1.0087115391666488
chr11	77991500	77992500	-0.9090369356951776
chr11	77991600	77992600	-0.579713184598007
chr11	77991700	77992700	-0.4724076343379175
chr11	77991800	77992800	-0.5978476407484179
chr11	77991900	77992900	-0.5959891132786685
chr11	77992000	77993000	-0.07368564791547598
chr11	77992100	77993100	-0.1583830121799631
chr11	77992200	77993200	-0.1920504147264102
chr11	77992300	77993300	-0.6462699354783193
chr11	77992400	77993400	-0.34774496739531346
chr11	77992500	77993500	-0.761159387396242
chr11	77992600	77993600	-1.4985500345708231
chr11	77992700	77993700	-1.6381541917890934
chr11	77992800	77993800	-1.5648336205851063
chr11	77992900	77993900	-1.855461532747976
chr11	77993000	77994000	-2.1731878429660476
chr11	77993100	77994100	-2.3720236604240585
chr11	77993200	77994200	-2.9524943426090293
chr11	77993300	77994300	-2.3182619958820854
chr11	77993400	77994400	-2.60648680542009
chr11	77993500	77994500	-2.3951039579113447
chr11	77993600	77994600	-2.078634058000023
chr11	77993700	77994700	-1.754722958860001
chr11	77993800	77994800	-1.1837505337516143
chr11	77993900	77994900	-0.43856279100970347
chr11	77994000	77995000	-0.21975037727266294
chr11	77994100	77995100	-1.2114101976374303
chr11	77994200	77995200	-0.9952445829008284
chr11	77994300	77995300	-1.3851974503322744
chr11	77994400	77995400	-1.1840596061271218
chr11	77994500	77995500	-1.4628621159857127
chr11	77994600	77995600	-1.570137162984326
chr11	77994700	77995700	-2.0659949894563683
chr11	77994800	77995800	-2.5131387052036667
chr11	77996400	77997400	0.6370942714873308
chr11	77996500	77997500	0.8108318489146612
chr11	77996600	77997600	1.0793750269716664
chr11	77996700	77997700	1.7493038043480529
chr11	77996800	77997800	1.2461305001729226
chr11	77996900	77997900	1.1375440490817617
chr11	77997000	77998000	0.5687637179409477
chr11	77997100	77998100	0.5482199067279144
chr11	77997200	77998200	0.36868680487046057
chr11	77997300	77998300	-0.2453413209621635
chr11	77997400	77998400	-0.6870378783562392
chr11	77997500	77998500	-1.1073771842267006
chr11	77997600	77998600	-1.8732438928901003
chr11	77997700	77998700	-1.3426641246376194
chr11	77997800	77998800	-1.358710762710239
chr11	77997900	77998900	-2.0010885916864543
chr11	77998000	77999000	-1.8043475799769957
chr11	77998100	77999100	-2.5327765070313903
chr11	77998200	77999200	-2.0283114137310827
chr11	77998300	77999300	-1.5739296747519431
chr11	77998400	77999400	-1.1502500700208302
chr11	77998500	77999500	-1.241586959393428
chr11	77998600	77999600	-1.1286862912026734
chr11	77998700	77999700	-1.4753717052876478
chr11	77998800	77999800	-2.0300486733684826
chr11	77998900	77999900	-1.480056256376902
chr11	77999000	78000000	-1.8819965177363585
chr11	77999100	78000100	-1.8993088753105507
chr11	77999200	78000200	-2.801444359618994
chr11	77999300	78000300	-1.9443855681209388
chr11	77999400	78000400	-1.934194719839096
chr11	77999500	78000500	-1.38663205603525
chr11	77999600	78000600	-1.190149632221204
chr11	77999700	78000700	-0.7565989821272876
chr11	77999800	78000800	0.24758993228252826
chr11	77999900	78000900	0.6646774846145315
chr11	78000000	78001000	0.41180178673675766
chr11	78000100	78001100	1.0028271992801123
chr11	78000200	78001200	1.7604081996799978
chr11	78000300	78001300	0.6819213308310378
chr11	78000400	78001400	0.5204622176499099
chr11	78000500	78001500	0.3468322087184056
chr11	78000600	78001600	0.7288794236674483
chr11	78000700	78001700	0.37344551201575626
chr11	78000800	78001800	0.461741678099019
chr11	78000900	78001900	0.2221913404742324
chr11	78001000	78002000	0.32237697855219133
chr11	78001100	78002100	0.4889199666252735
chr11	78001200	78002200	0.18499513184757246
chr11	78001300	78002300	0.7657235953653116
chr11	78001400	78002400	0.5652831789312494
chr11	78001500	78002500	0.3769729067148062
chr11	78001600	78002600	0.34927888709488353
chr11	78001700	78002700	-0.17397917128711152
chr11	78001800	78002800	0.006879475542812793
chr11	78001900	78002900	0.4488875746950607
chr11	78002000	78003000	1.1081364101926876
chr11	78002100	78003100	1.0359125656933483
chr11	78002200	78003200	1.2194857843889602
chr11	78002300	78003300	1.1898544863478768
chr11	78002400	78003400	1.6030682020451208
chr11	78002500	78003500	1.7983654975055556
chr11	78002600	78003600	1.5166821210742285
chr11	78002700	78003700	1.9479664285886968
chr11	78002800	78003800	1.4713311005293228
chr11	78002900	78003900	0.5787887706900916
chr11	78003000	78004000	0.5656448430508194
chr11	78003100	78004100	0.6545891029221133
chr11	78003200	78004200	0.7969685253821205
chr11	78003300	78004300	0.5978349689655406
chr11	78003400	78004400	0.593840830806264
chr11	78003500	78004500	0.4516658254325859
chr11	78003600	78004600	1.414224008521758
chr11	78003700	78004700	0.9209506775585842
chr11	78003800	78004800	0.5991443378435881
chr11	78003900	78004900	1.4780655271724468
chr11	78004000	78005000	0.9195142002133994
chr11	78004100	78005100	0.6606061959698087
chr11	78004200	78005200	0.8217512650905472
chr11	78004300	78005300	0.6610075376763945
chr11	78004400	78005400	0.4842910972872788
chr11	78004500	78005500	0.2014028342885919
chr11	78004600	78005600	-0.9113821317257303
chr11	78004700	78005700	-0.7669069626941425
chr11	78004800	78005800	-0.44516822730851385
chr11	78004900	78005900	-1.983026196927076
chr11	78005000	78006000	-1.871406491087913
chr11	78005100	78006100	-1.1897216313779435
chr11	78005200	78006200	-1.7798077204208418
chr11	78005300	78006300	-1.3758649117541082
chr11	78005400	78006400	-1.1026860433698686
chr11	78005500	78006500	-0.9081462851636921
chr11	78005600	78006600	-1.058976351570422
chr11	78005700	78006700	-1.1709227586797877
chr11	78005800	78006800	-1.0588646209211945
chr11	78005900	78006900	-0.14549023867011066
chr11	78006000	78007000	0.06016284832012487
chr11	78006100	78007100	-0.2685619717779552
chr11	78006200	78007200	0.0745839653210118
chr11	78006300	78007300	0.06629908158986357
chr11	78006400	78007400	0.3212507027286988
chr11	78006500	78007500	0.34339286543555964
chr11	78006600	78007600	0.16149302434307486
chr11	78006700	78007700	0.31745751705001
chr11	78006800	78007800	0.36651200551492574
chr11	78006900	78007900	0.3009723731648878
chr11	78007000	78008000	-0.27909441695753523
chr11	78007100	78008100	0.15133529919728594
chr11	78008800	78009800	1.3276115657347716
chr11	78008900	78009900	1.2245761893459912
chr11	78009000	78010000	1.5638061709242839
chr11	78009100	78010100	1.3257168814271558
chr11	78009200	78010200	0.9350802842629756
chr11	78009300	78010300	0.7567222916645425
chr11	78009400	78010400	0.6957287703542719
chr11	78009500	78010500	0.1947050288565872
chr11	78009900	78010900	-0.4889438710565148
chr11	78010000	78011000	-0.1593123807855007
chr11	78010100	78011100	-0.4117777874493621
chr11	78010200	78011200	-0.5015310729076339
chr11	78010300	78011300	-0.5820570247155751
chr11	78010400	78011400	-0.5760614074186183
chr11	78010500	78011500	-0.14355766490508207
chr11	78010600	78011600	0.1386003816488214
chr11	78010700	78011700	0.01916850729504947
chr11	78010800	78011800	-0.6475453878545656
chr11	78010900	78011900	-0.6124140536433641
chr11	78011000	78012000	-1.588612881161693
chr11	78011100	78012100	-0.7810685862969187
chr11	78011200	78012200	0.14918788433744
chr11	78011300	78012300	0.5997341325814238
chr11	78011400	78012400	0.4285336481001086
chr11	78011500	78012500	0.1782844484291368
chr11	78012700	78013700	-0.6307655093916301
chr11	78012800	78013800	-0.9302161065036979
chr11	78012900	78013900	-1.1132784939538016
chr11	78013000	78014000	-1.8431805420028444
chr11	78013100	78014100	-1.0974807420121664
chr11	78013200	78014200	-0.8352389062143863
chr11	78013300	78014300	-0.7302583891937007
chr11	78013400	78014400	-0.5885668481558296
chr11	78013500	78014500	-1.0025875759527574
chr11	78013600	78014600	-2.0452661315327068
chr11	78013700	78014700	-1.9357538813531119
chr11	78013800	78014800	-1.977149712121832
chr11	78013900	78014900	-2.001966988625025
chr11	78014000	78015000	-0.5467990231789392
chr11	78014100	78015100	-0.8503256552599582
chr11	78014200	78015200	-1.576659733314208
chr11	78014300	78015300	-1.164594007647323
chr11	78014400	78015400	-0.7524240611118668
chr11	78014500	78015500	-0.12721466583431965
chr11	78014600	78015600	0.0893588660423511
chr11	78014700	78015700	0.33253109703957284
chr11	78014800	78015800	0.2082067236010691
chr11	78014900	78015900	0.22619382908988195
chr11	78015000	78016000	-1.1689440226433199
chr11	78015100	78016100	-1.1341902974687774
chr11	78015200	78016200	-0.6521697773516775
chr11	78015300	78016300	-0.9715922573466867
chr11	78015400	78016400	-1.4262824248506136
chr11	78015500	78016500	-1.09816897337709
chr11	78015600	78016600	-1.1667651812685684
chr11	78015700	78016700	-1.1596716635556168
chr11	78015800	78016800	-0.8679879839867345
chr11	78015900	78016900	-0.388862605391656
chr11	78016000	78017000	0.8161914528468193
chr11	78016100	78017100	1.1831831937142443
chr11	78016200	78017200	1.8658484581649712
chr11	78016300	78017300	2.3615816474266342
chr11	78016400	78017400	2.5327708706549354
chr11	78016500	78017500	2.057890287010722
chr11	78016600	78017600	2.3440758017847148
chr11	78016700	78017700	2.277290149153114
chr11	78016800	78017800	2.050831259104321
chr11	78016900	78017900	1.8146481226077158
chr11	78017000	78018000	1.1991108718302301
chr11	78017100	78018100	1.208853592629551
chr11	78017200	78018200	1.0310966680376938
chr11	78017300	78018300	0.4185950114600988
chr11	78017400	78018400	0.6274803284968696
chr11	78017500	78018500	0.6671023735618635
chr11	78017600	78018600	0.4158417208231837
chr11	78017700	78018700	0.41903373931326704
chr11	78017800	78018800	0.2373753515015261
chr11	78017900	78018900	0.6548929193484267
chr11	78018000	78019000	0.9621505313540901
chr11	78019100	78020100	-0.2275617227311583
chr11	78019200	78020200	-0.4247360391788235
chr11	78019300	78020300	-0.4546931996296961
chr11	78021300	78022300	0.13007513964124515
chr11	78021400	78022400	0.17130360547081214
chr11	78021500	78022500	0.390408263302802
chr11	78021600	78022600	0.2637736033878231
chr11	78021700	78022700	0.5750264090699693
chr11	78021800	78022800	0.8345235582793058
chr11	78021900	78022900	0.9237918917932041
chr11	78022000	78023000	1.2199412929080349
chr11	78022100	78023100	1.6705718839522792
chr11	78022200	78023200	2.125702568544928
chr11	78022300	78023300	2.345886743792895
chr11	78022400	78023400	1.798931038177713
chr11	78022500	78023500	0.8722443241070761
chr11	78022600	78023600	0.3069863262754357
chr11	78022700	78023700	-0.16544662800295562
chr11	78022800	78023800	-0.7174104982854891
chr11	78022900	78023900	-0.6390704906031238
chr11	78023000	78024000	-0.15615260636808895
chr11	78023100	78024100	-0.02019327024739017
chr11	78023200	78024200	-0.2378518581875279
chr11	78023300	78024300	-0.383349472364507
chr11	78023400	78024400	-0.01658322261831302
chr11	78025500	78026500	-1.2865351608495754
chr11	78025600	78026600	-0.8808755966866757
chr11	78025700	78026700	-1.308688341803541
chr11	78025800	78026800	-1.475529718407105
chr11	78025900	78026900	-1.1687466104015316
chr11	78026000	78027000	-0.885572356262937
chr11	78026100	78027100	-1.0415782828417366
chr11	78026200	78027200	-0.7482158198034626
chr11	78026300	78027300	-0.2410041599773785
chr11	78027000	78028000	0.5195789009112146
chr11	78027100	78028100	0.5857038010202988
chr11	78027200	78028200	-0.13419419639715868
chr11	78027300	78028300	-0.7007806245340479
chr11	78027400	78028400	-0.7067679334975531
chr11	78027500	78028500	-0.7832449692094576
chr11	78029300	78030300	-2.114417327727508
chr11	78029400	78030400	-1.7440924004960816
chr11	78029500	78030500	-1.4724899862014855
chr11	78029600	78030600	-1.914544830239208
chr11	78029700	78030700	-2.133913756452373
chr11	78029800	78030800	-1.8804004132948744
chr11	78029900	78030900	-1.843269138606239
chr11	78030000	78031000	-1.546089789268521
chr11	78030100	78031100	-1.5420612704807457
chr11	78030200	78031200	-0.3302683233766118
chr11	78034000	78035000	-0.37330887340879687
chr11	78034100	78035100	-0.19962422717634626
chr11	78034200	78035200	-0.286162119355911
chr11	78034300	78035300	0.1775720808825471
chr11	78034400	78035400	0.3455844246024273
chr11	78034500	78035500	0.5705286024198417
chr11	78034600	78035600	0.9649184585299664
chr11	78034700	78035700	0.3335797152250349
chr11	78034800	78035800	0.6292038912995471
chr11	78036200	78037200	0.9791741164317136
chr11	78036300	78037300	0.3428299211061248
chr11	78036400	78037400	0.4971069082440082
chr11	78036500	78037500	0.2788157554437965
chr11	78036600	78037600	0.00809016279728437
chr11	78036700	78037700	-1.1526093885846236
chr11	78036800	78037800	-1.1561779305714883
chr11	78036900	78037900	-1.4651223189666325
chr11	78037000	78038000	-1.599749891593806
chr11	78037100	78038100	-1.8394469393890105
chr11	78037200	78038200	-1.8369641427716863
chr11	78037300	78038300	-1.803833596531643
chr11	78037400	78038400	-2.489341788513248
chr11	78037500	78038500	-2.436997485460651
chr11	78037600	78038600	-2.115220753211605
chr11	78037700	78038700	-0.6832366421227409
chr11	78037800	78038800	-0.4397443768859101
chr11	78037900	78038900	-0.6262872719389342
chr11	78038000	78039000	-0.2425628364181193
chr11	78038100	78039100	-0.3783895158071489
chr11	78038200	78039200	-0.9602490770133576
chr11	78038300	78039300	-0.3834542132683537
chr11	78038400	78039400	0.08506938375515276
chr11	78038500	78039500	0.22463627989556495
chr11	78039800	78040800	2.1172921099848274
chr11	78039900	78040900	2.399296830932244
chr11	78040000	78041000	2.7859366858136005
chr11	78040100	78041100	2.5197507733542204
chr11	78040200	78041200	1.832504911689268
chr11	78040300	78041300	1.9839363707695168
chr11	78040400	78041400	2.2194607659270256
chr11	78040500	78041500	2.8382439910657298
chr11	78040600	78041600	3.1610059828772603
chr11	78040700	78041700	2.9858329906240684
chr11	78040800	78041800	2.5133164342557817
chr11	78040900	78041900	2.5500852437639208
chr11	78043100	78044100	1.1266798699808185
chr11	78043200	78044200	1.8010864087576055
chr11	78043300	78044300	1.935864686830797
chr11	78043400	78044400	1.8396975541321867
chr11	78043500	78044500	2.3247600030513254
chr11	78043600	78044600	2.3207276969545845
chr11	78043700	78044700	2.4124163822318168
chr11	78043800	78044800	2.0278749313065405
chr11	78043900	78044900	2.288837535682787
chr11	78044000	78045000	2.148887270953949
chr11	78044100	78045100	1.8996115651676608
chr11	78044200	78045200	1.6780953825353777
chr11	78044300	78045300	1.5236323895595791
chr11	78044400	78045400	1.4585918604144283
chr11	78044500	78045500	0.9528491026645354
chr11	78044600	78045600	0.8269025511781469
chr11	78044700	78045700	0.3217779836051889
chr11	78044800	78045800	0.5940462069072476
chr11	78044900	78045900	-0.40768546451626425
chr11	78045000	78046000	-0.5520033157011249
chr11	78045100	78046100	-1.5201523419520324
chr11	78045200	78046200	-1.864415803367855
chr11	78045300	78046300	-2.4732997167172557
chr11	78045400	78046400	-2.2203231700717394
chr11	78045500	78046500	-2.2285930426513687
chr11	78045600	78046600	-2.106208638752406
chr11	78045700	78046700	-2.2947032691339917
chr11	78045800	78046800	-2.2979150445239283
chr11	78045900	78046900	-2.095763221180551
chr11	78046000	78047000	-1.750455420772335
chr11	78046100	78047100	-0.9442066125489392
chr11	78046200	78047200	-0.8068130156938945
chr11	78046300	78047300	-0.10458491780988596
chr11	78046400	78047400	0.12117312817814185
chr11	78046500	78047500	0.4409242305061608
chr11	78047600	78048600	0.6944359118097688
chr11	78047700	78048700	0.9271300274799908
chr11	78047800	78048800	0.4951146831107353
chr11	78047900	78048900	0.4899600200219699
chr11	78048000	78049000	0.3362546121347288
chr11	78048100	78049100	-0.08248530513165392
chr11	78048200	78049200	0.4971383480322679
chr11	78048300	78049300	0.6371111466753475
chr11	78048400	78049400	-0.03800085685384947
chr11	78048500	78049500	0.04693536810336232
chr11	78048700	78049700	-0.0419192194531688
chr11	78048800	78049800	0.03905820704790607
chr11	78048900	78049900	-0.5673892411795108
chr11	78049000	78050000	-0.2781173075270174
chr11	78049500	78050500	0.3373077022310923
chr11	78049600	78050600	1.0119460028445135
chr11	78049700	78050700	0.6336527490904562
chr11	78049800	78050800	0.8987548123954708
chr11	78049900	78050900	1.6612409987684469
chr11	78050000	78051000	1.9512547082985796
chr11	78050100	78051100	1.4315507775713552
chr11	78050200	78051200	1.0214612486843826
chr11	78050300	78051300	0.78672771992193
chr11	78050400	78051400	0.7192098323046344
chr11	78050500	78051500	0.30471896059503256
chr11	78050600	78051600	-0.3231057955400493
chr11	78050700	78051700	-0.0629024922993536
chr11	78050800	78051800	-0.47883595708621
chr11	78050900	78051900	-0.2367603676271421
chr11	78051400	78052400	0.32665193404039256
chr11	78051500	78052500	0.493821112657146
chr11	78051900	78052900	-0.7188815105092304
chr11	78053000	78054000	0.499743158387817
chr11	78053100	78054100	0.04314400840684178
chr11	78053200	78054200	0.6411357541249498
chr11	78053300	78054300	0.6929549748546542
chr11	78053400	78054400	0.2703096242478657
chr11	78053500	78054500	0.364017963871884
chr11	78053600	78054600	0.07904610681588403
chr11	78053700	78054700	-0.052651174927489705
chr11	78053800	78054800	-0.9078325560213624
chr11	78053900	78054900	-1.0899553264616384
chr11	78054300	78055300	-1.320004209272771
chr11	78054400	78055400	-0.8392426705378
chr11	78057300	78058300	-0.8802647360311572
chr11	78057400	78058400	-0.4662835302151773
chr11	78057500	78058500	-0.993520149266722
chr11	78057600	78058600	-0.1931010275651477
chr11	78057700	78058700	-0.6151383446852212
chr11	78057800	78058800	-0.6052670910515271
chr11	78057900	78058900	-0.547231621902006
chr11	78058000	78059000	-1.0623961526908647
chr11	78058100	78059100	-0.8880812689515336
chr11	78058200	78059200	-0.646669689201999
chr11	78058300	78059300	-0.7187131825256902
chr11	78058400	78059400	-0.14693865044725452
chr11	78058500	78059500	0.7438884573404864
chr11	78058600	78059600	-0.060840840822568965
chr11	78058700	78059700	0.8410124855363446
chr11	78058800	78059800	0.8708213949342084
chr11	78058900	78059900	0.8168845319552993
chr11	78059000	78060000	1.0163683463704114
chr11	78059400	78060400	-0.0816765341056032
chr11	78061100	78062100	-0.4990364954972138
chr11	78061200	78062200	-0.3072554858320617
chr11	78061300	78062300	-0.5490080534233139
chr11	78061400	78062400	-0.08737334352633842
chr11	78061500	78062500	0.300379753306137
chr11	78061600	78062600	0.8585485733649538
chr11	78061700	78062700	1.2734835399463165
chr11	78061800	78062800	1.1196428095944762
chr11	78061900	78062900	1.3055369549346392
chr11	78062000	78063000	1.2386554915251824
chr11	78062100	78063100	1.4198251915949216
chr11	78062200	78063200	0.9822887182301072
chr11	78062300	78063300	0.7242460656306692
chr11	78062400	78063400	0.25754694956885377
chr11	78062500	78063500	0.13768171325751025
chr11	78062600	78063600	-0.9317143325197113
chr11	78062700	78063700	-1.8614029652074284
chr11	78062800	78063800	-1.7987721067495963
chr11	78062900	78063900	-1.6391335358630612
chr11	78063000	78064000	-0.915559384594235
chr11	78063100	78064100	-0.5009665328435494
chr11	78063200	78064200	0.3252471965209933
chr11	78063300	78064300	0.6969858265769121
chr11	78063400	78064400	1.229653499247593
chr11	78063500	78064500	0.528802908182449
chr11	78063600	78064600	0.9317794229015116
chr11	78063700	78064700	0.8901516159313266
chr11	78063800	78064800	1.0433525871178142
chr11	78063900	78064900	0.9524471746920038
chr11	78065000	78066000	0.4475882058784985
chr11	78065100	78066100	0.70415287357538
chr11	78065200	78066200	0.3368736825948099
chr11	78065300	78066300	0.10256208463727748
chr11	78065400	78066400	-0.3355668959521953
chr11	78065500	78066500	-0.7627190864420583
chr11	78066000	78067000	-0.266974080046274
chr11	78066100	78067100	0.38610622530659705
chr11	78067200	78068200	-0.5481734639550678
chr11	78067300	78068300	-0.1882179793319291
chr11	78067400	78068400	-0.17300132906343574
chr11	78067500	78068500	-0.5560111825956411
chr11	78067600	78068600	-0.11384568212617448
chr11	78067700	78068700	-0.2198129348707657
chr11	78067800	78068800	-0.2672565928576147
chr11	78068800	78069800	-1.026702122820687
chr11	78068900	78069900	-1.0827111639120606
chr11	78069000	78070000	-0.8260427582789944
chr11	78069100	78070100	-1.3477766494406729
chr11	78069200	78070200	-1.4872543677293448
chr11	78069300	78070300	-1.63277962956252
chr11	78069400	78070400	-1.003745165401932
chr11	78069500	78070500	-0.9215062402309708
chr11	78069600	78070600	-0.4933075968023415
chr11	78069700	78070700	-0.5149416000962397
chr11	78069800	78070800	-0.17105564924987968
chr11	78069900	78070900	-0.5750085389893268
chr11	78070000	78071000	-0.26286602294513706
chr11	78070100	78071100	-0.22268408397820327
chr11	78070200	78071200	-0.3348552434544248
chr11	78071000	78072000	-1.1079562907127722
chr11	78071100	78072100	-1.4379981669640536
chr11	78071200	78072200	-0.7068653901052235
chr11	78071300	78072300	-0.6802805177526039
chr11	78071400	78072400	-0.2688181119665492
chr11	78071500	78072500	-0.8380465595376491
chr11	78071600	78072600	-0.3437360348388869
chr11	78071700	78072700	0.15627038517018024
chr11	78071800	78072800	-0.03776290827859278
chr11	78071900	78072900	-0.09825340061068034
chr11	78072000	78073000	0.3344585256042736
chr11	78072100	78073100	1.1766703450405354
chr11	78072200	78073200	0.8136646206806474
chr11	78072300	78073300	0.7009363804153834
chr11	78072400	78073400	0.13393345791810546
chr11	78072500	78073500	0.2355796364717057
chr11	78074400	78075400	0.03169353151700767
chr11	78074500	78075500	0.2081191535176436
chr11	78074600	78075600	0.1079794285594366
chr11	78074700	78075700	0.04187310056326627
chr11	78074800	78075800	0.030890906217666693
chr11	78074900	78075900	0.4359502861498789
chr11	78075000	78076000	0.7851733683610709
chr11	78075100	78076100	0.8302262610694926
chr11	78075200	78076200	0.5786333583677346
chr11	78075300	78076300	0.4189054739891107
chr11	78075400	78076400	0.8021035789701733
chr11	78075500	78076500	0.2162853638933737
chr11	78075600	78076600	0.5735348214048612
chr11	78075700	78076700	1.6350425253735272
chr11	78075800	78076800	1.7051961653519219
chr11	78075900	78076900	1.7528160616605266
chr11	78076000	78077000	1.2548898920735756
chr11	78076100	78077100	2.013454074359992
chr11	78076200	78077200	2.0631017482991814
chr11	78076300	78077300	1.6351773560723115
chr11	78076400	78077400	1.6295824222917696
chr11	78076500	78077500	1.5752062696197149
chr11	78076600	78077600	1.393117303214483
chr11	78076700	78077700	0.9877087231473456
chr11	78076800	78077800	0.8323365756989537
chr11	78076900	78077900	0.6877051431379209
chr11	78077000	78078000	0.7123325580886809
chr11	78077100	78078100	0.5734163922039808
chr11	78077200	78078200	0.3019937933636698
chr11	78077300	78078300	0.4406962651501789
chr11	78077400	78078400	0.5881461183781448
chr11	78077500	78078500	0.9928022053725778
chr11	78077600	78078600	0.7373639161364263
chr11	78077700	78078700	0.7906182889593244
chr11	78078800	78079800	0.6681801576137555
chr11	78078900	78079900	-0.755204144009698
chr11	78079000	78080000	-0.6479171209895191
chr11	78079100	78080100	0.09852053805878144
chr11	78079200	78080200	0.7752629945119242
chr11	78079300	78080300	0.7864685335972051
chr11	78079400	78080400	0.3029498905363513
chr11	78079500	78080500	-0.3671417649836911
chr11	78079600	78080600	-0.7278280039135677
chr11	78079700	78080700	-1.41408954608466
chr11	78079800	78080800	-2.3757297546713128
chr11	78079900	78080900	-0.5634635455971175
chr11	78080000	78081000	-0.6485971580795404
chr11	78080100	78081100	-0.7653142143863088
chr11	78080200	78081200	-1.4719736767875526
chr11	78080300	78081300	-1.5685837700822398
chr11	78080400	78081400	-1.150997624126758
chr11	78080500	78081500	-0.7467387026556486
chr11	78080600	78081600	-0.137172186756504
chr11	78080700	78081700	1.4659532763768672
chr11	78080800	78081800	1.8516369048301795
chr11	78080900	78081900	1.8419965920389736
chr11	78081000	78082000	2.256270442744276
chr11	78081100	78082100	1.2348745627201136
chr11	78081200	78082200	1.8640939889613384
chr11	78081300	78082300	2.311588751005357
chr11	78081400	78082400	2.0835814140771585
chr11	78081500	78082500	1.3885687309490249
chr11	78081600	78082600	1.0198328485003676
chr11	78081700	78082700	0.18456074558794133
chr11	78081800	78082800	0.11663713969195964
chr11	78081900	78082900	-0.15166003107947199
chr11	78082000	78083000	0.23566521285525208
chr11	78082100	78083100	0.9612661191585368
chr11	78082200	78083200	0.7860205034140479
chr11	78082300	78083300	0.8941200918643899
chr11	78082400	78083400	1.6966972228155592
chr11	78082500	78083500	2.170780722235891
chr11	78082600	78083600	2.0158279864337367
chr11	78082700	78083700	2.3302044726943367
chr11	78082800	78083800	2.62963646200515
chr11	78082900	78083900	2.437875437395317
chr11	78083000	78084000	1.8134327783237072
chr11	78083100	78084100	2.1555065319690425
chr11	78083200	78084200	2.055973849487207
chr11	78083300	78084300	1.6885401114365897
chr11	78083400	78084400	1.2927832729006656
chr11	78083500	78084500	1.2379853610704572
chr11	78083600	78084600	1.002327913003696
chr11	78083700	78084700	1.0261959042510442
chr11	78083800	78084800	1.0475973477987184
chr11	78083900	78084900	1.1604171266400072
chr11	78084000	78085000	1.4191113803486175
chr11	78084100	78085100	1.2368672073864206
chr11	78084200	78085200	1.3300528028606258
chr11	78084300	78085300	1.2372636687446386
chr11	78084400	78085400	1.11260034762758
chr11	78084500	78085500	1.8298331383625048
chr11	78084600	78085600	1.7887761223690863
chr11	78084700	78085700	1.7539580934313814
chr11	78084800	78085800	1.5583382534284071
chr11	78084900	78085900	1.4635885936610549
chr11	78085000	78086000	1.1019023499342218
chr11	78085100	78086100	0.4851562515819867
chr11	78085200	78086200	0.09524336248943292
chr11	78085300	78086300	0.9248377251462712
chr11	78085400	78086400	0.4721264520742279
chr11	78085500	78086500	0.1035731825142739
chr11	78085600	78086600	0.6592871714571422
chr11	78085700	78086700	0.7679928944114387
chr11	78085800	78086800	0.6789392401951245
chr11	78085900	78086900	0.16728784640957706
chr11	78086000	78087000	0.39003532846795114
chr11	78086100	78087100	1.2023370628294152
chr11	78086200	78087200	1.583142425909248
chr11	78086300	78087300	1.040199453036081
chr11	78086400	78087400	1.6413722766709058
chr11	78086500	78087500	1.3700677063098654
chr11	78086600	78087600	1.034416812668392
chr11	78086700	78087700	0.5720803752678457
chr11	78086800	78087800	0.4318928657799179
chr11	78086900	78087900	1.0078623486322682
chr11	78087000	78088000	1.4078570227906906
chr11	78087100	78088100	1.1249969756768925
chr11	78087200	78088200	0.4394166769420009
chr11	78091300	78092300	0.03817185897244274
chr11	78091400	78092400	-0.12000750367622665
chr11	78091500	78092500	-0.14540656100663424
chr11	78092300	78093300	-0.3494720162865382
chr11	78092400	78093400	-0.04785610877113372
chr11	78092500	78093500	-0.5302053192545327
chr11	78092600	78093600	-0.8971644690468293
chr11	78092700	78093700	-0.5508453051072183
chr11	78092800	78093800	-1.063146682514018
chr11	78092900	78093900	-1.4901764079037376
chr11	78093000	78094000	-1.66139384806572
chr11	78094100	78095100	0.6598981443849085
chr11	78094200	78095200	0.5895457379775138
chr11	78094300	78095300	0.7653475981676716
chr11	78094400	78095400	1.024239923882542
chr11	78094500	78095500	0.6842062473614356
chr11	78094600	78095600	0.4721231393066704
chr11	78094700	78095700	0.7410977455666469
chr11	78094800	78095800	0.08379686380443424
chr11	78094900	78095900	0.3616841437181295
chr11	78095000	78096000	-0.22532579011863083
chr11	78095100	78096100	-0.977834300609264
chr11	78095200	78096200	-1.0590256497876709
chr11	78095300	78096300	-1.1444066447489671
chr11	78095400	78096400	-0.6328061139726587
chr11	78095500	78096500	-0.7990083502952808
chr11	78095600	78096600	-0.6565396951377603
chr11	78095700	78096700	-0.29111706403295023
chr11	78095800	78096800	-0.17147141911807487
chr11	78095900	78096900	-0.2899225292349696
chr11	78096000	78097000	-0.48713425117076814
chr11	78096100	78097100	-0.3607024100312029
chr11	78096200	78097200	-0.5704618135698247
chr11	78096300	78097300	-0.8871587260253925
chr11	78096400	78097400	-1.4429380304667043
chr11	78096500	78097500	-1.4464105617955834
chr11	78096600	78097600	-1.8701345170381096
chr11	78096700	78097700	-1.8467876531151723
chr11	78096800	78097800	-1.6309171063129528
chr11	78096900	78097900	-1.536726749251793
chr11	78097000	78098000	-0.9861237725101755
chr11	78097100	78098100	-1.0884053871099821
chr11	78097200	78098200	-1.0829797924613809
chr11	78097300	78098300	-0.5231510831503616
chr11	78097400	78098400	-0.39699187162036403
chr11	78097500	78098500	-0.661960237257586
chr11	78097600	78098600	0.16665070585681754
chr11	78098800	78099800	0.7924427892963054
chr11	78098900	78099900	0.9677211151462132
chr11	78099000	78100000	0.929216008212463
chr11	78099100	78100100	0.5304811010346152
chr11	78099200	78100200	0.8465054854250009
chr11	78099300	78100300	0.8081479072435612
chr11	78099400	78100400	0.29065957904175416
chr11	78099500	78100500	0.3059376057905419
chr11	78099600	78100600	0.6638490409568644
chr11	78099700	78100700	0.2994539714419772
chr11	78099800	78100800	1.2224461908082658
chr11	78099900	78100900	1.215209738730811
chr11	78100300	78101300	1.2448684423709588
chr11	78100400	78101400	0.4250306275016997
chr11	78100500	78101500	-0.06507519888865711
chr11	78100600	78101600	-0.6641636468513256
chr11	78100700	78101700	0.0770389134018149
chr11	78100800	78101800	0.010558547165418606
chr11	78100900	78101900	-0.2909636154159744
chr11	78101000	78102000	-0.5096191191160416
chr11	78101100	78102100	-0.6025112869136267
chr11	78101200	78102200	-0.2596816432845711
chr11	78101300	78102300	-0.4449220352115186
chr11	78101400	78102400	-0.2211627572050782
chr11	78101500	78102500	0.4241754413353587
chr11	78101600	78102600	0.4729617027109656
chr11	78101700	78102700	-0.4270595561337836
chr11	78101800	78102800	-0.16058288892604064
chr11	78101900	78102900	0.2579078539188729
chr11	78103000	78104000	-0.04109861871974485
chr11	78103100	78104100	-0.10172396739695032
chr11	78103200	78104200	0.08353892855328454
chr11	78103300	78104300	0.5557362685176542
chr11	78103400	78104400	-0.17441320726993625
chr11	78103500	78104500	-0.2877898705560729
chr11	78103600	78104600	-0.2152712658933828
chr11	78103700	78104700	-0.3356895446108751
chr11	78103800	78104800	-0.2608932035701331
chr11	78103900	78104900	0.6177550916981698
chr11	78104000	78105000	0.7705540643497056
chr11	78104100	78105100	0.4181677784108661
chr11	78104200	78105200	0.24246296358574226
chr11	78104300	78105300	-0.4758537689932231
chr11	78104400	78105400	-0.6644544819055975
chr11	78104500	78105500	-1.0463865135261905
chr11	78104600	78105600	-1.3205103634129105
chr11	78105800	78106800	-2.1697724581755438
chr11	78105900	78106900	-1.489433815955494
chr11	78106000	78107000	-0.9155491127073909
chr11	78106100	78107100	-0.7115723592907911
chr11	78106200	78107200	-0.3322146619972493
chr11	78106300	78107300	-0.12337291466929624
chr11	78106400	78107400	0.06750233523188734
chr11	78107900	78108900	0.7212455968873911
chr11	78108000	78109000	0.28539318317884516
chr11	78108100	78109100	0.07838740191651943
chr11	78108200	78109200	-0.4642099695054618
chr11	78108300	78109300	-0.6250531026701437
chr11	78108400	78109400	-1.1873702790537857
chr11	78108500	78109500	-1.5731692856441846
chr11	78108600	78109600	-1.119294766950144
chr11	78108700	78109700	-0.7729927200657513
chr11	78108800	78109800	-1.0718778553633372
chr11	78108900	78109900	-1.1745670457675368
chr11	78109000	78110000	-0.8908139294162395
chr11	78109100	78110100	-0.8776713205935129
chr11	78109200	78110200	-0.7084737804302326
chr11	78109300	78110300	-0.9686762035315192
chr11	78109400	78110400	-0.5382575077126722
chr11	78109500	78110500	0.302162945874557
chr11	78109600	78110600	-0.21773530201483665
chr11	78109700	78110700	-1.045136387420163
chr11	78109800	78110800	-0.7152549906145307
chr11	78109900	78110900	-1.0929447148925726
chr11	78110000	78111000	-1.049818906745256
chr11	78110100	78111100	-0.4348233375674916
chr11	78110200	78111200	-0.5972504031495662
chr11	78110300	78111300	-0.7035202776641512
chr11	78110400	78111400	-0.5357454625006477
chr11	78110500	78111500	-1.240601312228656
chr11	78110600	78111600	-1.0909745973238285
chr11	78110700	78111700	0.026395356056882
chr11	78110800	78111800	-0.8206927180438738
chr11	78110900	78111900	0.3526513322236375
chr11	78111000	78112000	-0.24034898279063927
chr11	78111100	78112100	-0.4518863549859061
chr11	78111200	78112200	-0.4305857652914762
chr11	78111300	78112300	-0.5527233269756124
chr11	78111400	78112400	-0.9516699015044148
chr11	78111500	78112500	-1.0842787603926929
chr11	78111600	78112600	-1.6152769706770322
chr11	78111700	78112700	-2.54586928220155
chr11	78111800	78112800	-2.3093813722499537
chr11	78111900	78112900	-3.21854337129975
chr11	78112000	78113000	-2.6314843720551497
chr11	78112100	78113100	-2.856355866616735
chr11	78112200	78113200	-2.3552487277599403
chr11	78112300	78113300	-2.3637992116004907
chr11	78112400	78113400	-2.660454912664416
chr11	78112500	78113500	-2.1779634466994042
chr11	78112600	78113600	-1.6487813183445408
chr11	78112700	78113700	-1.1563622526713662
chr11	78113900	78114900	-1.9702677128137047
chr11	78114000	78115000	-1.4944856398442434
chr11	78114100	78115100	-0.9608110583361248
chr11	78114200	78115200	-0.909709495324468
chr11	78114300	78115300	-0.7304335877452034
chr11	78114400	78115400	-0.42452808864679176
chr11	78114500	78115500	-0.3770330801324455
chr11	78114600	78115600	-0.9334444621604112
chr11	78114700	78115700	-0.918127419052937
chr11	78114800	78115800	0.010339343358102005
chr11	78115200	78116200	-2.8537345567444725
chr11	78115300	78116300	-2.462746004816238
chr11	78115400	78116400	-2.021329786435849
chr11	78115500	78116500	-1.8010197169982751
chr11	78115600	78116600	-1.0592284670214585
chr11	78115700	78116700	-1.4580931662850627
chr11	78115800	78116800	-1.1833927372509858
chr11	78115900	78116900	-1.2926449843295813
chr11	78116000	78117000	-0.8522508521177513
chr11	78116100	78117100	-0.23214474914910296
chr11	78116200	78117200	-0.3652394961826662
chr11	78116300	78117300	-0.7896588931920521
chr11	78116400	78117400	-0.7572989269781759
chr11	78116500	78117500	-1.1292860160937357
chr11	78116600	78117600	-1.3195095185461925
chr11	78119500	78120500	0.2590234299982179
chr11	78119600	78120600	-0.15882592985992952
chr11	78119700	78120700	-0.11142905321453324
chr11	78119800	78120800	-0.7411777822182465
chr11	78119900	78120900	-0.8768550173886612
chr11	78120000	78121000	-1.4315867245168346
chr11	78120100	78121100	-1.370004405854894
chr11	78120200	78121200	-1.5803535780213431
chr11	78120300	78121300	-0.94685170427974
chr11	78123400	78124400	-0.11648055287945645
chr11	78123500	78124500	0.06103188954188006
chr11	78123600	78124600	-0.19359564318672548
chr11	78123700	78124700	-0.4770625496286954
chr11	78123800	78124800	-0.8458087771143283
chr11	78123900	78124900	-1.2100356610811875
chr11	78124000	78125000	-1.072811856785807
chr11	78124100	78125100	-1.7057437377593114
chr11	78124200	78125200	-1.4644749826687593
chr11	78124300	78125300	-1.59688600248347
chr11	78124400	78125400	-1.5281056353114502
chr11	78124500	78125500	-1.2348370631370695
chr11	78126600	78127600	-0.18725497584798872
chr11	78126700	78127700	-0.6977890357717598
chr11	78127400	78128400	0.7111977736036782
chr11	78127500	78128500	0.14471181773105074
chr11	78127600	78128600	0.06227954148385459
chr11	78127800	78128800	0.9645040914730212
chr11	78129200	78130200	0.6370865907192204
chr11	78129300	78130300	0.5014009866642954
chr11	78130400	78131400	-2.3514163371190624
chr11	78130500	78131500	-1.6816000065481638
chr11	78130600	78131600	-1.3170489288936065
chr11	78130700	78131700	-2.377115908512442
chr11	78130800	78131800	-2.832288845003252
chr11	78130900	78131900	-2.7679901497844583
chr11	78131000	78132000	-2.180329349378877
chr11	78131100	78132100	-1.6067477590976875
chr11	78131300	78132300	-0.3732045075685213
chr11	78131400	78132400	-0.6692629286203778
chr11	78131500	78132500	-1.14118031437721
chr11	78131600	78132600	-0.8257290752616971
chr11	78131700	78132700	-0.617509112388869
chr11	78131800	78132800	-0.4978067137695173
chr11	78131900	78132900	-0.6583688874676609
chr11	78132000	78133000	-0.42313696848502097
chr11	78132700	78133700	-0.39414579938783584
chr11	78132800	78133800	-1.0632574237117316
chr11	78132900	78133900	-0.5944290114143292
chr11	78133000	78134000	-0.40484553066541235
chr11	78133100	78134100	-0.4302618343143909
chr11	78133200	78134200	-0.4300079802431425
chr11	78133300	78134300	0.27496594020800674
chr11	78133800	78134800	-0.8237399523661972
chr11	78133900	78134900	-1.2196160612780904
chr11	78134000	78135000	-1.8470074355987118
chr11	78134100	78135100	-2.2048759283123007
chr11	78134200	78135200	-2.117581093708341
chr11	78134300	78135300	-2.1823000033367794
chr11	78135900	78136900	-1.9018978751089957
chr11	78136000	78137000	-2.2197638743478096
chr11	78136100	78137100	-1.7726876966028438
chr11	78136200	78137200	-1.4882670519109418
chr11	78136300	78137300	-2.0867686237086613
chr11	78136400	78137400	-1.6422034295560908
chr11	78136500	78137500	-1.5272002952115598
chr11	78136600	78137600	-1.314096388390725
chr11	78136700	78137700	-0.2289584384179675
chr11	78136800	78137800	-0.8290034980548596
chr11	78136900	78137900	-1.4426935205900056
chr11	78137000	78138000	-0.9090889687813745
chr11	78137100	78138100	-0.5398685804055201
chr11	78137200	78138200	-0.7239430189680555
chr11	78137300	78138300	-0.5701325605139314
chr11	78137400	78138400	-0.08151849273207606
chr11	78137500	78138500	-0.1352299683703264
chr11	78137600	78138600	-0.5873501352134094
chr11	78137700	78138700	-1.2080916100093042
chr11	78137800	78138800	-0.3958198492589872
chr11	78137900	78138900	-0.2108222791705543
chr11	78138000	78139000	-0.10780491803617823
chr11	78138100	78139100	-0.3519584372280993
chr11	78138200	78139200	-0.2023869962811597
chr11	78138300	78139300	-0.4877504899020805
chr11	78138400	78139400	-0.9679447163955964
chr11	78138500	78139500	-0.7319171515842706
chr11	78138600	78139600	0.2777469006357582
chr11	78138700	78139700	1.0944965132564906
chr11	78139200	78140200	-3.0394424672966434
chr11	78139300	78140300	-3.217297741350692
chr11	78139400	78140400	-2.9878374786964024
chr11	78139500	78140500	-1.4947755479308835
chr11	78139600	78140600	-1.9906002062776955
chr11	78139700	78140700	-2.4857475181309168
chr11	78139800	78140800	-2.8521240859409
chr11	78139900	78140900	-2.0140112341367007
chr11	78140000	78141000	-1.8681839414594517
chr11	78140100	78141100	-1.022347994377256
chr11	78140200	78141200	-0.5135773443229112
chr11	78140300	78141300	0.2385951075833637
chr11	78140400	78141400	0.6034535950506796
chr11	78140500	78141500	-0.1688200995735305
chr11	78140600	78141600	0.32708261678777906
chr11	78140700	78141700	0.8141809063624862
chr11	78140800	78141800	1.1763958194026132
chr11	78140900	78141900	1.8601299064630152
chr11	78141000	78142000	2.1068923412449827
chr11	78141100	78142100	1.711730574530267
chr11	78141200	78142200	2.0121126919520744
chr11	78141300	78142300	0.9771945343394984
chr11	78141400	78142400	0.2762373831880308
chr11	78141500	78142500	-0.03154271553742754
chr11	78142800	78143800	-0.5743439323931535
chr11	78142900	78143900	-1.3978774239346667
chr11	78143000	78144000	-0.9175805633056486
chr11	78143100	78144100	-0.6913914453644869
chr11	78143200	78144200	-0.9642056808198219
chr11	78143300	78144300	-1.1582957338671478
chr11	78143400	78144400	-1.5599210051551435
chr11	78143500	78144500	-1.4525821508212604
chr11	78143600	78144600	-1.6416388093903655
chr11	78143700	78144700	-1.4362885655297488
chr11	78143800	78144800	-1.9737837127658573
chr11	78143900	78144900	-1.5746008532810387
chr11	78144000	78145000	-2.090388776838537
chr11	78144100	78145100	-1.3494435657890649
chr11	78144200	78145200	-0.990799734362349
chr11	78144300	78145300	-0.3845329814544477
chr11	78144400	78145400	-0.06691161574502884
chr11	78144500	78145500	-0.10736358638907904
chr11	78144600	78145600	-0.20678045126705571
chr11	78144700	78145700	0.1127552881556798
chr11	78144800	78145800	0.7534976070071012
chr11	78144900	78145900	0.9090535295880284
chr11	78145000	78146000	1.7062656421919948
chr11	78145100	78146100	1.5505894118489916
chr11	78145200	78146200	1.101164031755738
chr11	78145300	78146300	0.3746343077570263
chr11	78145400	78146400	-0.2189052539640884
chr11	78145500	78146500	-0.6345442391400129
chr11	78145600	78146600	-0.05593531353090746
chr11	78145700	78146700	-0.666257493525634
chr11	78145800	78146800	-0.6008453259477279
chr11	78145900	78146900	-0.7032652482403827
chr11	78146000	78147000	-1.5724839799174228
chr11	78146100	78147100	-1.9608869178611823
chr11	78146200	78147200	-1.3426221139325727
chr11	78146300	78147300	-1.937517182722628
chr11	78146400	78147400	-1.8796570183228527
chr11	78146500	78147500	-1.1987288306734007
chr11	78146600	78147600	-1.3761878381851593
chr11	78146700	78147700	-1.61213455389271
chr11	78146800	78147800	-1.8060809564459928
chr11	78146900	78147900	-1.6771901545636247
chr11	78147000	78148000	-1.4310985988212497
chr11	78147100	78148100	-1.4374069477716371
chr11	78147200	78148200	-1.6511516429039803
chr11	78147300	78148300	-0.6654294069242154
chr11	78147400	78148400	-0.5471822242616925
chr11	78147500	78148500	-0.9808499214633888
chr11	78147600	78148600	-0.4662006762201928
chr11	78147700	78148700	-0.4617024696211838
chr11	78147800	78148800	-0.10561975018653036
chr11	78147900	78148900	-0.3386163268001113
chr11	78148000	78149000	0.28738766034136165
chr11	78148100	78149100	0.8693233310243197
chr11	78148200	78149200	1.0313244853648431
chr11	78148300	78149300	0.31851049682015475
chr11	78148400	78149400	-0.03157750593609932
chr11	78148500	78149500	0.08000643298467036
chr11	78148600	78149600	-0.83383690036173
chr11	78149000	78150000	-0.7565466067664709
chr11	78150100	78151100	-0.6091724893218635
chr11	78150200	78151200	-0.387919955369222
chr11	78150300	78151300	-0.7876358960668871
chr11	78150400	78151400	-0.44412703156939454
chr11	78150500	78151500	-0.2941914246134995
chr11	78150600	78151600	-0.5289573871405285
chr11	78150700	78151700	-0.4438268109128036
chr11	78150800	78151800	-0.4256459448668946
chr11	78150900	78151900	-1.3054023394425878
chr11	78151000	78152000	-0.1293682934972293
chr11	78151100	78152100	-0.032606785324852235
chr11	78151200	78152200	-0.6984857641875175
chr11	78151300	78152300	0.4324566412669146
chr11	78151400	78152400	0.3166928938278361
chr11	78151500	78152500	0.2083398070066989
chr11	78151600	78152600	0.4619839208280595
chr11	78151700	78152700	1.0424145261791655
chr11	78151800	78152800	1.0122387495295389
chr11	78151900	78152900	1.65747641128427
chr11	78152000	78153000	1.6326882941745229
chr11	78152100	78153100	1.5032898559243133
chr11	78152200	78153200	1.5952443230981035
chr11	78152300	78153300	0.7361110054048573
chr11	78152400	78153400	0.7039333709684491
chr11	78152500	78153500	0.37265676512705626
chr11	78152600	78153600	0.29302919136490724
chr11	78152700	78153700	-0.9538416565839656
chr11	78152800	78153800	-0.93359471397314
chr11	78152900	78153900	-1.8386803497504849
chr11	78153000	78154000	-2.737146890204634
chr11	78153100	78154100	-2.6689732329592117
chr11	78153200	78154200	-2.593702674962185
chr11	78153300	78154300	-2.2414108696333908
chr11	78153400	78154400	-1.56117810284405
chr11	78153500	78154500	-1.4507146622011555
chr11	78153600	78154600	-1.6869649663974402
chr11	78153700	78154700	-1.354184039639111
chr11	78153800	78154800	-1.1636501416538607
chr11	78153900	78154900	-0.3182255231626749
chr11	78154000	78155000	0.4001606371704089
chr11	78154100	78155100	0.0922775013254058
chr11	78154200	78155200	0.3554571668874243
chr11	78154300	78155300	0.8267736298127294
chr11	78154400	78155400	0.24422459657057896
chr11	78154500	78155500	0.5510207089054363
chr11	78154600	78155600	0.05404295843008505
chr11	78154700	78155700	0.04975157821450689
chr11	78154800	78155800	0.37679175893711503
chr11	78154900	78155900	0.03511415112705157
chr11	78155000	78156000	-0.23517378053716495
chr11	78155100	78156100	0.05608772963385589
chr11	78155200	78156200	-0.4097273614611671
chr11	78155300	78156300	-0.5413305704887423
chr11	78155400	78156400	-0.3763372091893896
chr11	78155500	78156500	0.07638771403917975
chr11	78155600	78156600	0.4378121729382303
chr11	78155700	78156700	0.5966949871406059
chr11	78155800	78156800	-0.26080479098056697
chr11	78155900	78156900	-0.10027732771405126
chr11	78156000	78157000	-0.4195920759299956
chr11	78156100	78157100	-0.6365675879369571
chr11	78156200	78157200	-0.5169036532032492
chr11	78156300	78157300	-1.127967645488684
chr11	78156400	78157400	-1.5330542303558308
chr11	78156500	78157500	-2.4953978338126985
chr11	78156600	78157600	-2.6943064631924227
chr11	78156700	78157700	-2.48398841154518
chr11	78156800	78157800	-2.5001414098520094
chr11	78156900	78157900	-2.3426960113454696
chr11	78157000	78158000	-1.9370405704916391
chr11	78157100	78158100	-1.4188440861376517
chr11	78157200	78158200	-1.5779323271902297
chr11	78157300	78158300	-1.8734044068153857
chr11	78157400	78158400	-1.936076335560276
chr11	78157500	78158500	-0.9650031622395272
chr11	78157600	78158600	-0.6040507453220468
chr11	78157700	78158700	-1.173157895336593
chr11	78157800	78158800	-0.9569017242905259
chr11	78157900	78158900	-1.2791473244666771
chr11	78158000	78159000	-1.283576470213798
chr11	78158100	78159100	-1.2940233726160768
chr11	78158200	78159200	-0.8793095526084361
chr11	78158300	78159300	-0.0006857552952020324
chr11	78158400	78159400	0.6010602535155823
chr11	78158500	78159500	0.44855322650236296
chr11	78158600	78159600	0.5730757723955069
chr11	78158700	78159700	0.8908173015280171
chr11	78158800	78159800	1.5458803720932142
chr11	78160200	78161200	0.2710531398268464
chr11	78160300	78161300	-0.24519365165623397
chr11	78160400	78161400	-0.4773221023721989
chr11	78160500	78161500	-1.4477261641446808
chr11	78160600	78161600	-0.9481552733811014
chr11	78160700	78161700	-1.2481293688927986
chr11	78160800	78161800	-1.3784632414645035
chr11	78160900	78161900	-1.6155371405972418
chr11	78161000	78162000	-1.5511475433261983
chr11	78161100	78162100	-1.789181093110369
chr11	78161200	78162200	-1.9952997032124744
chr11	78161300	78162300	-1.5264936611060065
chr11	78161400	78162400	-1.1763614905144526
chr11	78161500	78162500	-0.5578828366130357
chr11	78161600	78162600	-0.8400660931758686
chr11	78162700	78163700	-0.9791425143678768
chr11	78162800	78163800	-0.11629657376290448
chr11	78162900	78163900	0.05497226219909338
chr11	78163000	78164000	0.20600908593627087
chr11	78163100	78164100	-0.4359816163070885
chr11	78163200	78164200	-0.5727274633932982
chr11	78163300	78164300	-0.5675486703430046
chr11	78163400	78164400	-1.3537467365536913
chr11	78163500	78164500	-1.271815358795571
chr11	78163600	78164600	-0.8061323504729078
chr11	78163700	78164700	-0.1205087895751602
chr11	78163800	78164800	-0.7766803626182118
chr11	78163900	78164900	-0.5661641564144575
chr11	78164000	78165000	-0.6332645132434505
chr11	78165100	78166100	1.9100543744029863
chr11	78165200	78166200	2.2467488641943127
chr11	78165300	78166300	2.0554890268667667
chr11	78165400	78166400	2.134441102930849
chr11	78165500	78166500	2.3710962846506938
chr11	78165600	78166600	2.211131230991336
chr11	78165700	78166700	2.335862052403048
chr11	78165800	78166800	2.0815056200479294
chr11	78165900	78166900	1.9084760608057079
chr11	78166000	78167000	2.245999556202748
chr11	78166100	78167100	2.4246765629300095
chr11	78166200	78167200	1.9287827528089296
chr11	78166300	78167300	1.7109532906726608
chr11	78166400	78167400	1.198312735620451
chr11	78166500	78167500	1.4252600624473242
chr11	78166600	78167600	1.1573422307624115
chr11	78166700	78167700	1.7222253906047005
chr11	78166800	78167800	1.8208909244953504
chr11	78166900	78167900	2.129724560032114
chr11	78167000	78168000	1.7728311400723542
chr11	78168100	78169100	0.9660593308194042
chr11	78168200	78169200	0.9787181719274928
chr11	78168300	78169300	1.1483209482901169
chr11	78168400	78169400	0.6045604814961296
chr11	78168500	78169500	0.751195664083489
chr11	78168600	78169600	0.8973288126824563
chr11	78168700	78169700	1.3297974544605424
chr11	78168800	78169800	1.765338227774179
chr11	78168900	78169900	1.8107298164262318
chr11	78169000	78170000	2.472254264617344
chr11	78169100	78170100	1.7870053082228898
chr11	78169200	78170200	1.763128829255974
chr11	78169300	78170300	1.8811766516014088
chr11	78169400	78170400	2.778900725888489
chr11	78169500	78170500	3.2173012292953858
chr11	78169600	78170600	2.707631434585162
chr11	78169700	78170700	2.63557058635627
chr11	78169800	78170800	2.2082475568122057
chr11	78169900	78170900	1.8067538036509736
chr11	78170000	78171000	1.7581502592560125
chr11	78170100	78171100	2.157321623539511
chr11	78170200	78171200	1.849110629519583
chr11	78170300	78171300	1.7250804197157363
chr11	78170400	78171400	1.3195347015227978
chr11	78170500	78171500	0.8461427637149403
chr11	78170600	78171600	0.5439770715159449
chr11	78170700	78171700	0.1418282192337981
chr11	78170800	78171800	-0.2443090269818065
chr11	78170900	78171900	-0.6213648130912593
chr11	78171000	78172000	-0.7248979639784005
chr11	78171100	78172100	-1.4754842492850837
chr11	78171200	78172200	-1.5669653593352657
chr11	78171300	78172300	-1.660943366074213
chr11	78171400	78172400	-1.6358322752105126
chr11	78171500	78172500	-1.8279783589593688
chr11	78171600	78172600	-1.3744777431141926
chr11	78171700	78172700	-0.8783857567721344
chr11	78171800	78172800	-0.5774808442580153
chr11	78171900	78172900	-0.4982202130694026
chr11	78172000	78173000	-0.7213736622424316
chr11	78172100	78173100	-0.5372536188448254
chr11	78172200	78173200	-0.5491923393539684
chr11	78172300	78173300	-1.132349239686833
chr11	78172400	78173400	-1.831165444252996
chr11	78172500	78173500	-1.7370886115893285
chr11	78172600	78173600	-1.727139218306866
chr11	78172700	78173700	-2.231075800851777
chr11	78172800	78173800	-2.2146624830605
chr11	78172900	78173900	-1.406315216443722
chr11	78173000	78174000	-1.2823689166292909
chr11	78173100	78174100	-0.7936450227222571
chr11	78173200	78174200	0.2756365190374788
chr11	78173300	78174300	0.6926475671031658
chr11	78173400	78174400	1.884685820862494
chr11	78173500	78174500	2.1127691116416
chr11	78173600	78174600	2.107753755082243
chr11	78173700	78174700	2.585365177232177
chr11	78173800	78174800	2.8425528461813565
chr11	78173900	78174900	2.423236924700705
chr11	78174000	78175000	2.6325516010868135
chr11	78174100	78175100	2.311000645851826
chr11	78174200	78175200	1.2900972152432295
chr11	78174300	78175300	1.2740709596390247
chr11	78174400	78175400	0.8038153231265273
chr11	78174500	78175500	0.8149981551999781
chr11	78174700	78175700	1.7743562180424628
chr11	78174800	78175800	1.8101165102188952
chr11	78175300	78176300	1.7235898133558043
chr11	78175400	78176400	1.082492727018429
chr11	78175500	78176500	1.0250806342643572
chr11	78175600	78176600	0.33589870166132585
chr11	78175700	78176700	0.00039625149412605916
chr11	78175800	78176800	-0.632382249512938
chr11	78175900	78176900	-0.5776565785295009
chr11	78176000	78177000	-0.2214882133658549
chr11	78176100	78177100	0.6589992849372085
chr11	78176200	78177200	0.6908482147639471
chr11	78176300	78177300	0.6150510575336597
chr11	78176400	78177400	1.2440407102323603
chr11	78176500	78177500	1.8169344569517447
chr11	78176600	78177600	1.7203122440631071
chr11	78176700	78177700	1.244239274730913
chr11	78176800	78177800	1.3399527468381909
chr11	78176900	78177900	1.115135302840963
chr11	78177000	78178000	0.9341137517802125
chr11	78177100	78178100	0.7939442597049923
chr11	78177200	78178200	0.9882633203016784
chr11	78177300	78178300	0.9721195766220859
chr11	78177400	78178400	0.6514702321130565
chr11	78177500	78178500	0.5956650246619646
chr11	78177600	78178600	1.2690242791762458
chr11	78177700	78178700	1.6522186413569062
chr11	78177800	78178800	1.9206227199033947
chr11	78177900	78178900	1.8892257419390848
chr11	78178000	78179000	1.9451233366614256
chr11	78178100	78179100	1.8779144498898173
chr11	78178200	78179200	1.4326602554335834
chr11	78178300	78179300	0.929702699845981
chr11	78178400	78179400	1.2014040708679672
chr11	78178500	78179500	1.3904740008232246
chr11	78178600	78179600	1.1290523033760362
chr11	78178700	78179700	1.876594038627824
chr11	78178800	78179800	2.136698297813501
chr11	78178900	78179900	2.5140473457311816
chr11	78179000	78180000	2.3316899444250234
chr11	78179100	78180100	2.2184556132637145
chr11	78179200	78180200	2.7704936543591194
chr11	78179300	78180300	2.922550382694083
chr11	78179400	78180400	2.5956890367020504
chr11	78180700	78181700	0.020856465552127355
chr11	78180800	78181800	-0.3770424948193388
chr11	78180900	78181900	-0.3105377447927621
chr11	78181000	78182000	0.03286161581478088
chr11	78181100	78182100	-0.2291669674414013
chr11	78181200	78182200	-0.3691519007938063
chr11	78181300	78182300	0.01817366399300341
chr11	78181400	78182400	0.1646240035169862
chr11	78181500	78182500	-0.2597880061876455
chr11	78181600	78182600	-0.31673807361128986
chr11	78181700	78182700	-0.6148504883818673
chr11	78181800	78182800	-0.2259970012616277
chr11	78181900	78182900	-0.4558998999627985
chr11	78182000	78183000	-0.33288075294993824
chr11	78182100	78183100	-0.4367725249513778
chr11	78182200	78183200	-0.2923436480064211
chr11	78182300	78183300	-0.41770783560366
chr11	78182400	78183400	-0.5872769103903718
chr11	78182500	78183500	-0.14866887993348885
chr11	78182600	78183600	-0.07412051233822357
chr11	78182700	78183700	0.15320203962375342
chr11	78182800	78183800	0.5692520719185382
chr11	78182900	78183900	1.2687691953115685
chr11	78183000	78184000	0.9728980988255169
chr11	78183100	78184100	1.0399741626242471
chr11	78183200	78184200	0.5222960784062493
chr11	78183300	78184300	0.8656885285746058
chr11	78183400	78184400	0.8488999391588093
chr11	78183600	78184600	-0.02642108367029222
chr11	78183700	78184700	0.10587419057991126
chr11	78183800	78184800	-0.11306906620316325
chr11	78183900	78184900	-0.3242668728583571
chr11	78184000	78185000	-0.11128563837823366
chr11	78184100	78185100	-0.2514613249797724
chr11	78184200	78185200	-0.20605929378149224
chr11	78184300	78185300	-0.540412096580917
chr11	78184400	78185400	-0.5761993246627286
chr11	78184500	78185500	0.6221756915135558
chr11	78184600	78185600	0.4728987063179879
chr11	78184700	78185700	0.36120506326707774
chr11	78184800	78185800	0.13307065710133298
chr11	78184900	78185900	-0.0008552826578599909
chr11	78185000	78186000	-0.09041475741589512
chr11	78185100	78186100	0.022498961573001026
chr11	78186400	78187400	-1.6577430983163517
chr11	78186500	78187500	-1.517350145960736
chr11	78186600	78187600	-1.5963782095412875
chr11	78186700	78187700	-1.0033123448226997
chr11	78186800	78187800	-1.5938621354381868
chr11	78186900	78187900	-2.222482329775286
chr11	78187000	78188000	-1.840544688815617
chr11	78187100	78188100	-0.9271117312023968
chr11	78187200	78188200	-1.1873884272145774
chr11	78187300	78188300	-1.0307588697231995
chr11	78187400	78188400	-1.6290343201862778
chr11	78187500	78188500	-2.6948839576394845
chr11	78187600	78188600	-3.3972371995917525
chr11	78187700	78188700	-3.394799357376709
chr11	78187800	78188800	-2.9699508379689274
chr11	78187900	78188900	-2.587361081693047
chr11	78188000	78189000	-2.5291113153117144
chr11	78188100	78189100	-3.353468929011963
chr11	78188300	78189300	-2.502420766194553
chr11	78188800	78189800	0.8582200419370303
chr11	78188900	78189900	-0.0037564069902081
chr11	78189000	78190000	0.20868137411456686
chr11	78189100	78190100	0.38556098850353787
chr11	78189200	78190200	0.6431415246215313
chr11	78189300	78190300	0.4669598562635831
chr11	78189400	78190400	0.263136295402775
chr11	78189500	78190500	0.12849719637328133
chr11	78189600	78190600	0.17309359724081694
chr11	78189700	78190700	-0.2884273641352922
chr11	78189800	78190800	-0.6742069381320359
chr11	78189900	78190900	-0.5144301480986513
chr11	78190000	78191000	-1.0525957781932087
chr11	78190100	78191100	-1.3532250850768783
chr11	78190200	78191200	-1.1279629586893578
chr11	78190300	78191300	-1.0894472807058375
chr11	78190400	78191400	-0.47294056828796094
chr11	78190500	78191500	-0.005382355430801108
chr11	78190600	78191600	0.08198737189387734
chr11	78190700	78191700	0.6967161081432992
chr11	78190800	78191800	1.31824513823437
chr11	78190900	78191900	1.6975535125163257
chr11	78191900	78192900	1.2540520980946115
chr11	78192000	78193000	1.20871086914378
chr11	78192100	78193100	1.7225676276307678
chr11	78192200	78193200	1.4934911135067517
chr11	78192300	78193300	1.6386601879102052
chr11	78192400	78193400	1.793814001463939
chr11	78192500	78193500	2.3180408873118634
chr11	78192800	78193800	0.574112552237519
chr11	78192900	78193900	0.3838694051475349
chr11	78193000	78194000	0.19300203060245988
chr11	78193100	78194100	-0.4152723442655875
chr11	78193400	78194400	-0.27399074138336904
chr11	78193500	78194500	0.4434730873154659
chr11	78193600	78194600	0.2257315119751853
chr11	78193700	78194700	0.177732878010262
chr11	78193800	78194800	-0.22215349435506693
chr11	78193900	78194900	-0.2650662489859937
chr11	78194000	78195000	-0.6109183334485359
chr11	78194100	78195100	-0.991877729940854
chr11	78194200	78195200	-0.5944725459114039
chr11	78194300	78195300	-0.18168891849903293
chr11	78194400	78195400	-0.5824273387410419
chr11	78194500	78195500	-1.2195308350635017
chr11	78194600	78195600	-1.2574348488741598
chr11	78194700	78195700	-1.084409599635861
chr11	78194800	78195800	-0.6019394228001924
chr11	78194900	78195900	-0.12407398387602307
chr11	78195000	78196000	-0.01818768757386814
chr11	78195100	78196100	-0.026586348435250318
chr11	78195200	78196200	-0.4842413636006632
chr11	78195300	78196300	-0.7977069942091762
chr11	78195400	78196400	-0.12128789170645228
chr11	78195500	78196500	0.4661819207016354
chr11	78195600	78196600	1.2981619585494482
chr11	78195700	78196700	2.733625665980892
chr11	78195800	78196800	4.069599917103217
chr11	78195900	78196900	3.957220426119531
chr11	78196000	78197000	4.802606707279644
chr11	78196100	78197100	5.838401731500466
chr11	78196200	78197200	5.986536813885473
chr11	78196900	78197900	2.276888677113329
chr11	78197000	78198000	1.3657485737521267
chr11	78197100	78198100	0.43584581590727395
chr11	78197200	78198200	0.3468013438787473
chr11	78197300	78198300	0.27529067070974195
chr11	78197400	78198400	-0.5361234570285434
chr11	78197500	78198500	-0.013338381706340515
chr11	78197600	78198600	-0.5502497566931205
chr11	78197700	78198700	-0.0407148740596054
chr11	78197800	78198800	-0.5358776482777302
chr11	78197900	78198900	-0.7911239919083646
chr11	78198000	78199000	-1.3637033278418391
chr11	78198100	78199100	-1.8035953069423625
chr11	78198200	78199200	-2.1661221390693184
chr11	78198300	78199300	-2.3547370223511956
chr11	78198400	78199400	-1.4342099306092664
chr11	78198500	78199500	-1.8258363611080315
chr11	78198600	78199600	-1.646827511516742
chr11	78198700	78199700	-1.496644898991503
chr11	78198800	78199800	-0.9788451924576888
chr11	78198900	78199900	0.008119109537429909
chr11	78199000	78200000	1.2142029447984444
chr11	78199100	78200100	1.0715287793013666
chr11	78199200	78200200	1.4765555419381915
chr11	78199300	78200300	1.507056638920279
chr11	78199400	78200400	0.787168736743284
chr11	78199500	78200500	1.076865296110175
chr11	78199600	78200600	1.1522873944971024
chr11	78199700	78200700	0.7317136058414696
chr11	78199800	78200800	1.1350998634871998
chr11	78199900	78200900	1.1047314049172623
chr11	78200000	78201000	0.9032278574070459
chr11	78200100	78201100	1.3522680392932565
chr11	78200200	78201200	1.089555815230861
chr11	78200300	78201300	1.6240629008793843
chr11	78200400	78201400	1.8039244220814263
chr11	78200500	78201500	1.7231709089010148
chr11	78200600	78201600	1.7263623986965486
chr11	78200700	78201700	1.6227261627413363
chr11	78200800	78201800	0.7278463302643859
chr11	78200900	78201900	0.2455193047386016
chr11	78201000	78202000	0.43721550289410316
chr11	78201100	78202100	0.03405551049571305
chr11	78201200	78202200	0.15213084651313105
chr11	78201300	78202300	0.12686096220096785
chr11	78201400	78202400	-0.3748113431191421
chr11	78201500	78202500	-0.2337079273625449
chr11	78201600	78202600	-0.23500682957157085
chr11	78201700	78202700	0.10484510776541513
chr11	78201800	78202800	0.30197062349429776
chr11	78201900	78202900	-0.02043221066419325
chr11	78202000	78203000	-0.4672275658288137
chr11	78202100	78203100	-0.4194958069143327
chr11	78202200	78203200	-0.22268089169106592
chr11	78202300	78203300	-0.913445803119454
chr11	78202400	78203400	-0.35378444891634525
chr11	78202500	78203500	-0.975489894874478
chr11	78202600	78203600	-1.157124624466897
chr11	78202700	78203700	-1.3296454687201806
chr11	78202800	78203800	-1.451646931667125
chr11	78203900	78204900	0.06537313360075557
chr11	78204000	78205000	-0.12320127416229236
chr11	78204100	78205100	-0.19898166953420354
chr11	78204200	78205200	-0.2907015729076116
chr11	78204300	78205300	-0.3142460399145555
chr11	78204400	78205400	0.0872593409214864
chr11	78204500	78205500	0.4773507846677518
chr11	78204600	78205600	0.6777868401533721
chr11	78205600	78206600	0.3523208497530095
chr11	78205700	78206700	0.07797874871774506
chr11	78205800	78206800	0.8335829500129948
chr11	78205900	78206900	0.9636137472222882
chr11	78206000	78207000	0.4966204034711948
chr11	78206100	78207100	0.6156320161207287
chr11	78206200	78207200	0.7583622306849557
chr11	78206300	78207300	0.8269241300780544
chr11	78206400	78207400	0.8396780969610554
chr11	78206500	78207500	1.0598872703090845
chr11	78206600	78207600	1.176818472678586
chr11	78206700	78207700	1.3598113050799183
chr11	78206800	78207800	0.8797501987277488
chr11	78206900	78207900	0.9039878413827028
chr11	78207000	78208000	1.0084373588035669
chr11	78207100	78208100	0.7081582961143209
chr11	78207200	78208200	0.68354472517133
chr11	78207300	78208300	0.2355668233252446
chr11	78207400	78208400	0.4088123331587464
chr11	78207500	78208500	0.5179394388753867
chr11	78207600	78208600	1.1117469858149995
chr11	78207700	78208700	0.8107865447555742
chr11	78207800	78208800	0.7601748232383921
chr11	78207900	78208900	0.3535125706261622
chr11	78208000	78209000	0.6652012679504303
chr11	78208100	78209100	0.4623030234804898
chr11	78208200	78209200	0.6715321758555572
chr11	78208300	78209300	1.2072558548891708
chr11	78208400	78209400	1.288510107787993
chr11	78208500	78209500	1.6434114379549996
chr11	78208600	78209600	1.35457947791581
chr11	78208700	78209700	2.5910591454185137
chr11	78208800	78209800	2.443522600186777
chr11	78208900	78209900	2.259608357273021
chr11	78209000	78210000	2.6800869577386557
chr11	78209100	78210100	3.0686261607717435
chr11	78209200	78210200	2.980600618607636
chr11	78209300	78210300	3.4314999253667087
chr11	78209400	78210400	3.647402128166057
chr11	78209500	78210500	3.4112105853475527
chr11	78209600	78210600	2.8504136552234614
chr11	78209700	78210700	1.8501608774531373
chr11	78209800	78210800	1.5897118030160058
chr11	78209900	78210900	1.6401167672876684
chr11	78210400	78211400	-0.7320442760356171
chr11	78210500	78211500	-1.3717105478950342
chr11	78210700	78211700	-2.422495911267308
chr11	78210800	78211800	-3.3541391977537214
chr11	78210900	78211900	-3.5249729158559817
chr11	78211000	78212000	-3.501828556477438
chr11	78211100	78212100	-4.0543529214750675
chr11	78211200	78212200	-4.177547091428165
chr11	78211300	78212300	-4.6751821873670885
chr11	78211400	78212400	-4.029443697995015
chr11	78211500	78212500	-3.65229849369777
chr11	78211600	78212600	-3.6746126911588446
chr11	78212000	78213000	-2.7251540317799945
chr11	78212100	78213100	-3.617525009107598
chr11	78212200	78213200	-4.240661600330067
chr11	78212300	78213300	-4.185720352907119
chr11	78212400	78213400	-4.763438921684352
chr11	78212500	78213500	-4.804906647489675
chr11	78212600	78213600	-5.122366886083758
chr11	78212700	78213700	-5.917659604447055
chr11	78212800	78213800	-5.750427236465647
chr11	78212900	78213900	-6.417390421778733
chr11	78213000	78214000	-6.719799536785324
chr11	78213100	78214100	-6.662614655766445
chr11	78213200	78214200	-7.607574418680732
chr11	78213300	78214300	-7.8016742859599875
chr11	78213400	78214400	-6.907369488865289
chr11	78214300	78215300	-5.083552193456869
chr11	78214400	78215400	-5.660469993172264
chr11	78214500	78215500	-5.7541527468091145
chr11	78214600	78215600	-5.578029783849745
chr11	78214700	78215700	-5.463546483710823
chr11	78214800	78215800	-5.7134609889523365
chr11	78214900	78215900	-5.247228463796295
chr11	78215000	78216000	-5.098644995029246
chr11	78215100	78216100	-4.6129438489651395
chr11	78215200	78216200	-4.538939176584052
chr11	78215300	78216300	-4.9409002613709525
chr11	78215400	78216400	-4.955156195810493
chr11	78215500	78216500	-4.796758447655502
chr11	78215600	78216600	-4.9433648477140695
chr11	78215700	78216700	-4.6182863303950175
chr11	78215800	78216800	-4.773414143106454
chr11	78215900	78216900	-5.0949121864524525
chr11	78216000	78217000	-5.09077251711018
chr11	78216100	78217100	-5.0451190433139335
chr11	78216200	78217200	-4.572566337860388
chr11	78216300	78217300	-4.182834766509497
chr11	78216400	78217400	-4.427630781716206
chr11	78216500	78217500	-4.3522198909117815
chr11	78216600	78217600	-4.7948574641360855
chr11	78216700	78217700	-5.2716382100948165
chr11	78216800	78217800	-4.921305561359927
chr11	78216900	78217900	-3.8742986596728266
chr11	78217000	78218000	-3.8612696169294827
chr11	78217100	78218100	-3.3836996670878627
chr11	78217200	78218200	-3.2465857092164017
chr11	78217300	78218300	-2.677839836191553
chr11	78217400	78218400	-2.2156384455915283
chr11	78217500	78218500	-1.9494290536444192
chr11	78217600	78218600	-1.2162859791127152
chr11	78217700	78218700	-1.0458923557752609
chr11	78217800	78218800	-0.4390987654372251
chr11	78217900	78218900	-0.5098890697788175
chr11	78218000	78219000	-0.27087699388959957
chr11	78218100	78219100	-0.24981894246503905
chr11	78218200	78219200	0.6089065188697985
chr11	78218300	78219300	1.1508342986308242
chr11	78218400	78219400	2.2352570142659247
chr11	78218500	78219500	2.5006866397477143
chr11	78218600	78219600	2.350666841654792
chr11	78218700	78219700	3.2024484603076138
chr11	78218800	78219800	2.541292056153939
chr11	78218900	78219900	2.213657267630812
chr11	78219000	78220000	2.3542779261504645
chr11	78219100	78220100	2.058356599737239
chr11	78219200	78220200	0.8998100452456501
chr11	78219300	78220300	0.4207037516324456
chr11	78219400	78220400	-0.5448557013571318
chr11	78219500	78220500	-0.43609277317528855
chr11	78219600	78220600	-0.8039827163425329
chr11	78219700	78220700	-1.7330278544713815
chr11	78219800	78220800	-2.2252855497092074
chr11	78219900	78220900	-2.4649145640680152
chr11	78220000	78221000	-3.1356906948678738
chr11	78220100	78221100	-2.8103604400800304
chr11	78220200	78221200	-2.3227346921334173
chr11	78220300	78221300	-2.0530867075747823
chr11	78220400	78221400	-1.6572389111991428
chr11	78220500	78221500	-1.9468325932299773
chr11	78220600	78221600	-2.0930436883906323
chr11	78220700	78221700	-1.2413601474376523
chr11	78220800	78221800	-0.3534528675229657
chr11	78220900	78221900	-0.5045306500166852
chr11	78221000	78222000	0.4195407516790352
chr11	78221100	78222100	0.11594778135421956
chr11	78221200	78222200	0.35904660064708066
chr11	78221300	78222300	0.07070241589868059
chr11	78221400	78222400	-0.936663419487062
chr11	78221500	78222500	-1.662772159294532
chr11	78221600	78222600	-0.9907141308549664
chr11	78221700	78222700	-1.4248512640926538
chr11	78221800	78222800	-1.64106827133149
chr11	78221900	78222900	-0.7406979064740423
chr11	78222000	78223000	-1.2282302539902832
chr11	78222100	78223100	-0.9125211904696858
chr11	78222200	78223200	-0.953190987742289
chr11	78222300	78223300	-1.7649966088099498
chr11	78222400	78223400	-1.1496586643567748
chr11	78222500	78223500	-0.3366355683756102
chr11	78222600	78223600	0.227427021981066
chr11	78222700	78223700	0.10196706359024377
chr11	78222800	78223800	0.2318800033173461
chr11	78222900	78223900	-0.28862326494200097
chr11	78223000	78224000	-0.8423511395951333
chr11	78223100	78224100	-1.1650247403025509
chr11	78223200	78224200	-1.1305665187413725
chr11	78223300	78224300	0.1905357755347976
chr11	78223400	78224400	0.7063598446212492
chr11	78223500	78224500	0.27497248946177555
chr11	78223600	78224600	-0.3906197590648816
chr11	78223700	78224700	-0.8009982234142436
chr11	78223800	78224800	-0.6994258896758683
chr11	78223900	78224900	-0.8866653021015516
chr11	78224000	78225000	-0.545817209788499
chr11	78224100	78225100	-0.3144487013459684
chr11	78224200	78225200	0.22395475361289124
chr11	78224300	78225300	-0.1592405212253058
chr11	78224400	78225400	-0.4472116179416382
chr11	78224500	78225500	-0.2631794779344337
chr11	78224600	78225600	-0.3662688964497448
chr11	78224700	78225700	-0.2761391081536395
chr11	78224800	78225800	-0.7177478122959451
chr11	78224900	78225900	-0.8028629213701817
chr11	78225000	78226000	-0.3796383874710704
chr11	78225100	78226100	-0.4368297373261471
chr11	78225200	78226200	-0.9955071145300448
chr11	78225300	78226300	-1.3614944765917278
chr11	78225400	78226400	-1.4205715757641415
chr11	78225500	78226500	-0.7182476633478696
chr11	78225600	78226600	-0.39140966417543455
chr11	78227700	78228700	-1.445706191621154
chr11	78227800	78228800	-1.7803947408460647
chr11	78227900	78228900	-1.8819778513193115
chr11	78228000	78229000	-1.2569387473793165
chr11	78228100	78229100	-1.1292232730160183
chr11	78228200	78229200	-1.4842525242013085
chr11	78228300	78229300	0.1400785347164898
chr11	78228400	78229400	0.9892859418909474
chr11	78228500	78229500	1.5378247174001625
chr11	78228600	78229600	1.4180605953191725
chr11	78228700	78229700	1.3346547241947495
chr11	78228800	78229800	1.2138584116695272
chr11	78228900	78229900	0.6539219136629576
chr11	78229000	78230000	0.44571305919617343
chr11	78229100	78230100	-0.13099588533765946
chr11	78229200	78230200	0.05805983262612656
chr11	78229300	78230300	-0.4899853658823759
chr11	78229400	78230400	-1.0067009063167387
chr11	78229500	78230500	-1.581266044274348
chr11	78229600	78230600	-1.6189515086384598
chr11	78230700	78231700	-1.2088294601500689
chr11	78230800	78231800	-1.285985335218896
chr11	78230900	78231900	-1.1897957323589436
chr11	78231000	78232000	-1.2484717217888968
chr11	78231100	78232100	-1.79789747984412
chr11	78231200	78232200	-2.1379358119053804
chr11	78231300	78232300	-1.9742775956566287
chr11	78231400	78232400	-2.126183786164744
chr11	78231500	78232500	-1.898780112550376
chr11	78231600	78232600	-2.2757799858393355
chr11	78231700	78232700	-2.2664442047299467
chr11	78231800	78232800	-2.2257973807911866
chr11	78231900	78232900	-2.158315012914319
chr11	78232000	78233000	-2.2670892861739618
chr11	78232100	78233100	-1.7111141439384332
chr11	78232200	78233200	-0.7968338625455781
chr11	78232300	78233300	-0.4965326482188413
chr11	78232400	78233400	-0.8869817606997336
chr11	78232500	78233500	-1.2465861630369766
chr11	78232600	78233600	-0.8740618906494433
chr11	78232700	78233700	-1.1982408208828073
chr11	78232800	78233800	-0.7849548457892491
chr11	78232900	78233900	-0.5695199535471713
chr11	78233000	78234000	-0.756229205221768
chr11	78233100	78234100	-0.5379490152548472
chr11	78233200	78234200	-1.1338444488021215
chr11	78233300	78234300	-1.042791843015069
chr11	78233400	78234400	-0.31201177725697965
chr11	78233500	78234500	-0.29744282237392394
chr11	78233600	78234600	0.03208514265391512
chr11	78233700	78234700	0.4376612037269069
chr11	78233800	78234800	-0.2320229816424446
chr11	78233900	78234900	-0.4883002929128736
chr11	78234000	78235000	0.017719918741088067
chr11	78234100	78235100	0.15277404855112384
chr11	78234200	78235200	0.5310375524932223
chr11	78234300	78235300	0.6273946312538717
chr11	78234400	78235400	0.11019158633843007
chr11	78234500	78235500	0.4234254039835332
chr11	78234600	78235600	-0.007580569355096462
chr11	78234700	78235700	1.1112336377880343
chr11	78234800	78235800	1.7608720001425386
chr11	78234900	78235900	2.2502924575606222
chr11	78235000	78236000	2.25223323207313
chr11	78235100	78236100	2.4271168258272984
chr11	78235200	78236200	2.0014491722864167
chr11	78235300	78236300	1.249113392489758
chr11	78235400	78236400	0.6649114790860463
chr11	78235500	78236500	0.4480324356729087
chr11	78235600	78236600	0.2757880871861781
chr11	78235700	78236700	-0.9100042293810762
chr11	78235800	78236800	-0.5357555390548
chr11	78235900	78236900	-0.9152784222352062
chr11	78236000	78237000	-1.2357976709598253
chr11	78236100	78237100	-1.4486990717154509
chr11	78236200	78237200	-1.6422326319501752
chr11	78236300	78237300	-1.0882012330351378
chr11	78236400	78237400	-0.3844717882476561
chr11	78236500	78237500	0.07028924187576295
chr11	78236600	78237600	0.08798505832621202
chr11	78236700	78237700	0.4956147352965444
chr11	78236800	78237800	-0.12097997310456787
chr11	78236900	78237900	0.2358525963585845
chr11	78237000	78238000	0.11484817956550085
chr11	78237100	78238100	0.5737890384961625
chr11	78237200	78238200	0.8764476577190022
chr11	78238500	78239500	-1.1901795093096497
chr11	78238600	78239600	-0.8671893471654415
chr11	78238700	78239700	-0.9581534279080652
chr11	78238800	78239800	-0.7132742804782752
chr11	78238900	78239900	-0.5127239096670413
chr11	78239000	78240000	-0.24906107062109142
chr11	78239100	78240100	-0.3718970364419968
chr11	78239200	78240200	-1.3006082644706398
chr11	78239300	78240300	-0.4704776347217298
chr11	78239400	78240400	-0.669065268035719
chr11	78239500	78240500	-1.2709101089308514
chr11	78239600	78240600	-1.6400714317545997
chr11	78239700	78240700	-1.5017081558769656
chr11	78239800	78240800	-1.4672255465866275
chr11	78239900	78240900	-1.6079515449646322
chr11	78240000	78241000	-1.6484091234833433
chr11	78240100	78241100	-1.067983275152904
chr11	78240200	78241200	-0.41269430094140463
chr11	78240300	78241300	-0.957166674376062
chr11	78240400	78241400	-1.3531906335255066
chr11	78240500	78241500	-1.3428944522567785
chr11	78240600	78241600	-1.9195792921970112
chr11	78240700	78241700	-2.569159337388207
chr11	78240800	78241800	-2.929703071517457
chr11	78240900	78241900	-3.0231944240930235
chr11	78241000	78242000	-3.0576502980863016
chr11	78241100	78242100	-3.516897777732152
chr11	78241200	78242200	-4.199459362876767
chr11	78241300	78242300	-3.5005624664174912
chr11	78241400	78242400	-4.207700113495656
chr11	78241500	78242500	-3.5672161160036238
chr11	78241700	78242700	-2.13934012452278
chr11	78241800	78242800	-2.0317983360845413
chr11	78241900	78242900	-2.008579031216771
chr11	78243200	78244200	-0.6940339230132757
chr11	78243300	78244300	-1.8101943002404564
chr11	78243400	78244400	-2.471944665466661
chr11	78243500	78244500	-3.2263165729475913
chr11	78243600	78244600	-3.6752272738456937
chr11	78244700	78245700	-2.9082029679331898
chr11	78244800	78245800	-3.0420781942558865
chr11	78244900	78245900	-1.9905862419573888
chr11	78245000	78246000	-1.3722151233707325
chr11	78245100	78246100	-0.04397897098478388
chr11	78245200	78246200	0.3449584774137968
chr11	78245300	78246300	-0.02652110470348279
chr11	78245400	78246400	-0.2292693003365197
chr11	78245500	78246500	-0.5363105106625735
chr11	78245600	78246600	0.233773376079707
chr11	78245700	78246700	0.08531652768934953
chr11	78245800	78246800	0.17571570189278982
chr11	78245900	78246900	-0.6515166048670465
chr11	78246000	78247000	-0.4767967760915089
chr11	78246100	78247100	-1.0972440442304083
chr11	78246200	78247200	-1.5537293588583692
chr11	78246300	78247300	-1.47164234021104
chr11	78246400	78247400	-1.1918459871941611
chr11	78246500	78247500	-1.0816835503125302
chr11	78246600	78247600	-0.958970470077626
chr11	78246700	78247700	-0.5872996031909782
chr11	78246800	78247800	-0.5899632190693502
chr11	78246900	78247900	-0.3189288073262711
chr11	78247000	78248000	-0.9995227159807616
chr11	78247100	78248100	-0.6710264217815889
chr11	78247200	78248200	-0.2555180761032077
chr11	78247300	78248300	-0.4152813881535608
chr11	78247400	78248400	-0.8286999327490125
chr11	78247500	78248500	-0.7463838092329163
chr11	78247600	78248600	-1.7387501622764248
chr11	78247700	78248700	-1.8380823359425675
chr11	78247800	78248800	-2.474908175637982
chr11	78247900	78248900	-2.0283361782261595
chr11	78248000	78249000	-2.106802672873245
chr11	78248100	78249100	-2.4653243646998377
chr11	78248200	78249200	-2.3139559050188057
chr11	78248300	78249300	-2.0580056340666286
chr11	78248400	78249400	-1.4952429377414904
chr11	78248500	78249500	-1.7421798369530122
chr11	78248600	78249600	-1.387785782437294
chr11	78248700	78249700	-1.2485522189207523
chr11	78248800	78249800	-0.8296990357082689
chr11	78248900	78249900	-0.9270912295088296
chr11	78249000	78250000	-0.36232891533274725
chr11	78249100	78250100	-0.02594330700875892
chr11	78249200	78250200	-0.2102605484532898
chr11	78249300	78250300	0.07379281833730411
chr11	78249400	78250400	-0.1449061956988252
chr11	78249500	78250500	-0.5892442280077471
chr11	78249600	78250600	0.4701337803699329
chr11	78249700	78250700	0.23446707875799205
chr11	78249800	78250800	0.3945405092968717
chr11	78249900	78250900	-0.02221786280716092
chr11	78250000	78251000	-0.45717343179410297
chr11	78250100	78251100	-0.7101456807516441
chr11	78250200	78251200	-0.4584682601384799
chr11	78250300	78251300	-0.6519226100613673
chr11	78250400	78251400	-1.1469140239288025
chr11	78250500	78251500	-0.7684420996585997
chr11	78250600	78251600	-0.918601653368333
chr11	78250700	78251700	-0.6111069130625446
chr11	78250800	78251800	-0.9080563463325564
chr11	78250900	78251900	-0.7596770023524319
chr11	78251000	78252000	-0.17288872102006572
chr11	78251100	78252100	0.18330478946025705
chr11	78251200	78252200	-0.08512408098173684
chr11	78251300	78252300	-0.195713223245388
chr11	78251400	78252400	0.2486228432918793
chr11	78251500	78252500	0.6478638986930003
chr11	78251600	78252600	-0.39560377883272224
chr11	78251700	78252700	-0.3710164372939947
chr11	78251800	78252800	0.11932197923431613
chr11	78251900	78252900	0.12028345879088495
chr11	78252000	78253000	0.09799604911493674
chr11	78253100	78254100	-0.17417403956741795
chr11	78253200	78254200	-0.5222385667360576
chr11	78253300	78254300	-0.3041674548673132
chr11	78253400	78254400	-0.9803616412194412
chr11	78253500	78254500	-0.7452600283527988
chr11	78253600	78254600	-0.9517962274311028
chr11	78253700	78254700	-0.8665752290797734
chr11	78253800	78254800	-0.7977948897801352
chr11	78253900	78254900	-0.8096487604928003
chr11	78254000	78255000	-0.3154875763126082
chr11	78254100	78255100	-0.7987848841377533
chr11	78254200	78255200	-0.5665505296236094
chr11	78254300	78255300	-0.3217014386097827
chr11	78254400	78255400	-0.1325747962533933
chr11	78254500	78255500	-0.2492804795643615
chr11	78254600	78255600	-0.4239121669668309
chr11	78254700	78255700	-0.4075469747194952
chr11	78254800	78255800	-0.6128895618483953
chr11	78254900	78255900	-1.077289618098292
chr11	78255000	78256000	-0.6808097281999356
chr11	78255100	78256100	-0.9879814454376776
chr11	78255200	78256200	-0.7099696300172009
chr11	78255300	78256300	-1.3187985495575651
chr11	78255400	78256400	-0.7580705265806736
chr11	78255500	78256500	-0.7597313609144409
chr11	78255600	78256600	-0.14078478291554547
chr11	78255700	78256700	-0.2422315431665313
chr11	78255800	78256800	0.4686926711287463
chr11	78255900	78256900	0.5030448497013935
chr11	78256000	78257000	-0.22570803517183055
chr11	78256100	78257100	-0.1246466234620526
chr11	78256200	78257200	-0.2366255889972494
chr11	78256300	78257300	0.17986352396979235
chr11	78256400	78257400	-0.32868355532840704
chr11	78256500	78257500	-0.6744678026584512
chr11	78256600	78257600	-2.119391068255554
chr11	78256700	78257700	-1.450373917431332
chr11	78256800	78257800	-2.0650082804767305
chr11	78256900	78257900	-2.192722048650482
chr11	78257000	78258000	-1.6709510270588284
chr11	78257100	78258100	-2.0728153096783624
chr11	78257200	78258200	-2.198670407178043
chr11	78257300	78258300	-2.4001028052593814
chr11	78257400	78258400	-2.272923617293856
chr11	78257500	78258500	-1.1962833395657242
chr11	78257600	78258600	-0.8277763234771031
chr11	78257700	78258700	-0.9788210289850099
chr11	78257800	78258800	-1.3342088326211337
chr11	78257900	78258900	-1.7305393162843523
chr11	78258000	78259000	-1.6559683450892055
chr11	78258100	78259100	-1.3558752222498331
chr11	78258200	78259200	-1.5585715702954859
chr11	78258300	78259300	-1.5417759729769087
chr11	78258400	78259400	-0.9390142343647694
chr11	78258500	78259500	-1.5512857384443304
chr11	78258600	78259600	-0.8704371853854657
chr11	78258700	78259700	-0.8333488486115657
chr11	78258800	78259800	-0.8582230190411972
chr11	78258900	78259900	0.0800107043735824
chr11	78259000	78260000	-0.6260879701531266
chr11	78259100	78260100	-0.4389134737263939
chr11	78259200	78260200	-0.13035174289867432
chr11	78259300	78260300	-0.3567768218039544
chr11	78259400	78260400	-1.548954794220215
chr11	78259500	78260500	-2.1136479163092194
chr11	78259600	78260600	-1.8266331631645585
chr11	78259700	78260700	-2.377303862515784
chr11	78259800	78260800	-1.6686838426691906
chr11	78259900	78260900	-1.5912742034665446
chr11	78260000	78261000	-0.9744295200269045
chr11	78260100	78261100	-0.7267686591556204
chr11	78260200	78261200	-1.3390160964187687
chr11	78260300	78261300	-1.6292983112729973
chr11	78260400	78261400	-1.633894236985839
chr11	78260500	78261500	-0.8058129862917605
chr11	78260600	78261600	-1.1220063846768111
chr11	78260700	78261700	-0.8481713558122379
chr11	78260800	78261800	-1.7390977146567503
chr11	78260900	78261900	-2.0004675075301632
chr11	78261000	78262000	-2.253296360342759
chr11	78261100	78262100	-2.237684394469791
chr11	78261200	78262200	-1.8705600527079964
chr11	78261300	78262300	-1.3610815758732988
chr11	78261400	78262400	-0.937344172759646
chr11	78261500	78262500	-1.3085227708513794
chr11	78261600	78262600	-1.4638092098801043
chr11	78261700	78262700	-1.6167618661940475
chr11	78261800	78262800	-1.133146816782013
chr11	78261900	78262900	-1.1984530230679236
chr11	78262000	78263000	-1.3137966411820967
chr11	78262100	78263100	-2.019722170905635
chr11	78262200	78263200	-1.8012113146291435
chr11	78262300	78263300	-2.5650343221144576
chr11	78262400	78263400	-2.4416064455485698
chr11	78262500	78263500	-2.3143115328292234
chr11	78262600	78263600	-1.9529144046616933
chr11	78262700	78263700	-1.6422243135891381
chr11	78262800	78263800	-1.6900435599824033
chr11	78262900	78263900	-1.6621876146313743
chr11	78263000	78264000	-1.6270215138672768
chr11	78263700	78264700	-0.14909400524677774
chr11	78263800	78264800	0.9359608245939084
chr11	78263900	78264900	0.3119395809419837
chr11	78264000	78265000	0.49143762327665197
chr11	78264100	78265100	0.7786085421607467
chr11	78264200	78265200	0.5721297259880088
chr11	78264300	78265300	0.6521324022070476
chr11	78264400	78265400	0.542492195846436
chr11	78264500	78265500	0.4012615071637574
chr11	78264600	78265600	0.3583982337995121
chr11	78264700	78265700	0.4624485876314378
chr11	78266300	78267300	-1.1609006188446709
chr11	78266400	78267400	-0.6966203085049242
chr11	78266500	78267500	-0.9533269830738564
chr11	78266600	78267600	-0.3625271795806103
chr11	78266700	78267700	0.2000000906997217
chr11	78266800	78267800	1.0258476965856784
chr11	78267900	78268900	-1.8832616405713647
chr11	78268000	78269000	-2.126014753157235
chr11	78268100	78269100	-1.9088214099598235
chr11	78268200	78269200	-0.7231774241831005
chr11	78268300	78269300	-0.9318663830513764
chr11	78268400	78269400	-1.6536321418026825
chr11	78268500	78269500	-1.8396462887105915
chr11	78268600	78269600	-1.7526217119024097
chr11	78268700	78269700	-1.6480563936182673
chr11	78268800	78269800	-1.7276952508465038
chr11	78268900	78269900	-2.429711867326428
chr11	78269000	78270000	-2.3002077175894935
chr11	78269100	78270100	-2.6939327537329225
chr11	78269200	78270200	-2.8201689098737104
chr11	78269300	78270300	-1.9105076391795923
chr11	78269400	78270400	-1.4970502070125469
chr11	78269500	78270500	-1.5508806659772214
chr11	78269600	78270600	-1.2271321938999862
chr11	78269700	78270700	-1.700330595284479
chr11	78269800	78270800	-1.7069827053099704
chr11	78269900	78270900	-1.0031849876353591
chr11	78270000	78271000	-1.1702923671026209
chr11	78270100	78271100	-1.1282438490212072
chr11	78270200	78271200	-1.9797126338440838
chr11	78270300	78271300	-2.7502409725825907
chr11	78270400	78271400	-2.9027042655296125
chr11	78270500	78271500	-2.472392730913544
chr11	78270600	78271600	-2.487874134767976
chr11	78270700	78271700	-2.252127392774709
chr11	78270800	78271800	-2.1994682826334206
chr11	78270900	78271900	-2.348319443432195
chr11	78271000	78272000	-2.5327992231557457
chr11	78271100	78272100	-2.251960409529284
chr11	78271200	78272200	-2.074697848745624
chr11	78271300	78272300	-1.7505344695423697
chr11	78271400	78272400	-0.9913798512638696
chr11	78271500	78272500	-1.8795416340046849
chr11	78271600	78272600	-2.2423985023157016
chr11	78271700	78272700	-2.004217321300393
chr11	78271800	78272800	-1.6853600726433549
chr11	78271900	78272900	-2.079317150703484
chr11	78272000	78273000	-1.355126758171889
chr11	78272100	78273100	-1.225216339592191
chr11	78272200	78273200	-1.0770970767554715
chr11	78272300	78273300	-1.6240939650828674
chr11	78272400	78273400	-1.8466949326928808
chr11	78272500	78273500	-1.4965406607954106
chr11	78272600	78273600	-1.3480502517923965
chr11	78272700	78273700	-1.0301885611423045
chr11	78272800	78273800	-1.2717256484499109
chr11	78272900	78273900	-0.6111747906151996
chr11	78273000	78274000	-1.4805492077654288
chr11	78273100	78274100	-1.9961226794873017
chr11	78273200	78274200	-2.464449007455072
chr11	78273300	78274300	-2.067014408675738
chr11	78273400	78274400	-2.708340766869402
chr11	78273500	78274500	-2.511120714637769
chr11	78273600	78274600	-3.4153220216034423
chr11	78273700	78274700	-4.015642652573206
chr11	78273800	78274800	-4.355999614697042
chr11	78273900	78274900	-4.8146637866967055
chr11	78274000	78275000	-4.229466408307363
chr11	78274100	78275100	-3.4422885624968362
chr11	78274200	78275200	-2.8754508132740293
chr11	78274300	78275300	-3.1757631531534907
chr11	78274400	78275400	-2.7758168411723196
chr11	78274500	78275500	-2.0942079639960807
chr11	78274600	78275600	-1.2227307110441883
chr11	78274700	78275700	-1.3752113203089291
chr11	78274800	78275800	-1.2011101308033607
chr11	78274900	78275900	-0.3426290834098389
chr11	78275000	78276000	-0.7658347318964669
chr11	78275100	78276100	-1.0279706650337788
chr11	78276100	78277100	-0.9113823577072524
chr11	78276200	78277200	-1.052328487099282
chr11	78276300	78277300	-1.1795619504987365
chr11	78276400	78277400	-1.1200368838819834
chr11	78276500	78277500	-1.726242313178287
chr11	78276600	78277600	-2.276508249373923
chr11	78276700	78277700	-2.8734618194894392
chr11	78276800	78277800	-2.648070149339003
chr11	78276900	78277900	-3.172273280963709
chr11	78277000	78278000	-3.0717671117578305
chr11	78277100	78278100	-2.5676018477408338
chr11	78277200	78278200	-2.840195225585592
chr11	78277300	78278300	-2.8947965634368815
chr11	78277400	78278400	-2.691095765941056
chr11	78277500	78278500	-2.798976482660672
chr11	78277600	78278600	-1.8684617562775567
chr11	78277700	78278700	-1.5206607252002873
chr11	78278100	78279100	-0.06744713285511318
chr11	78278200	78279200	0.6192302999093704
chr11	78278300	78279300	0.4987757702985575
chr11	78278400	78279400	0.03457437932383415
chr11	78278500	78279500	0.25661538076670226
chr11	78278600	78279600	0.12498250452774876
chr11	78278700	78279700	1.0507638576145537
chr11	78278800	78279800	1.1016399733955955
chr11	78278900	78279900	-0.31441609990410224
chr11	78279000	78280000	0.11093762422609497
chr11	78279100	78280100	0.1015160789502203
chr11	78279200	78280200	-0.331186816595344
chr11	78279300	78280300	-0.5507429924118253
chr11	78279400	78280400	-0.4040238368191533
chr11	78279500	78280500	-0.8148466348887512
chr11	78279600	78280600	-0.07778885161504191
chr11	78279700	78280700	-0.2340852186985661
chr11	78279800	78280800	-0.09990520134460468
chr11	78279900	78280900	1.1608358847672573
chr11	78280000	78281000	0.29163188366845505
chr11	78280100	78281100	0.1721403134202984
chr11	78280200	78281200	0.3472109345852303
chr11	78280300	78281300	0.6403862104714803
chr11	78280400	78281400	0.6759117426374713
chr11	78280500	78281500	1.2389388151250544
chr11	78280600	78281600	0.6276648721232542
chr11	78280700	78281700	0.2796557032705221
chr11	78280800	78281800	0.3811128597739705
chr11	78280900	78281900	0.3536325933450842
chr11	78281000	78282000	1.1206093789935263
chr11	78281100	78282100	1.3133592984107718
chr11	78281200	78282200	0.9447579987104824
chr11	78281300	78282300	0.12531561349983436
chr11	78281400	78282400	0.2790031571023566
chr11	78281500	78282500	0.12801602026831926
chr11	78281600	78282600	-0.2911399274169147
chr11	78281700	78282700	-0.2868582549932777
chr11	78282800	78283800	-1.4211171510023326
chr11	78282900	78283900	-2.021313366541888
chr11	78283000	78284000	-2.331318312839743
chr11	78283100	78284100	-1.6869687596210845
chr11	78283200	78284200	-1.7627533955613324
chr11	78283300	78284300	-2.635039517673173
chr11	78283400	78284400	-2.0602124673607007
chr11	78283500	78284500	-1.6516980846884732
chr11	78283600	78284600	-1.4438975520859794
chr11	78283700	78284700	-1.109719727737249
chr11	78283800	78284800	-2.1714063968928565
chr11	78283900	78284900	-2.332502272817916
chr11	78284000	78285000	-2.110310843284833
chr11	78284100	78285100	-2.2494999012103896
chr11	78284200	78285200	-2.36437589387544
chr11	78284300	78285300	-2.43031958376082
chr11	78284400	78285400	-3.1377051741965385
chr11	78284500	78285500	-3.3707106688041355
chr11	78284600	78285600	-3.0020365024064986
chr11	78284700	78285700	-2.9856096527536526
chr11	78284800	78285800	-1.6964481045059936
chr11	78284900	78285900	-0.7569411816363799
chr11	78285000	78286000	-1.409661345827673
chr11	78285100	78286100	-1.1760208926362803
chr11	78285200	78286200	-0.9403653770028944
chr11	78285300	78286300	0.6230718004174016
chr11	78285400	78286400	0.506438262883081
chr11	78285500	78286500	0.8552623517961535
chr11	78285600	78286600	-0.11850199744331825
chr11	78285700	78286700	-0.7552747775735763
chr11	78285800	78286800	-1.1863543551753997
chr11	78285900	78286900	-1.3441714741675683
chr11	78286000	78287000	-1.1693653613501749
chr11	78286100	78287100	-1.4822235478487036
chr11	78286200	78287200	-1.4023122647850208
chr11	78286300	78287300	-2.024604431373654
chr11	78286400	78287400	-1.469596436927315
chr11	78286500	78287500	-1.7394069449069405
chr11	78286600	78287600	-1.2070536063661288
chr11	78286700	78287700	-0.3341964402143759
chr11	78286800	78287800	0.2285903842831009
chr11	78288400	78289400	-2.044097092901658
chr11	78288500	78289500	-2.2798260568647732
chr11	78288600	78289600	-1.84874737820824
chr11	78288700	78289700	-2.8381241205256087
chr11	78288800	78289800	-2.744316151111943
chr11	78288900	78289900	-2.5724510469306403
chr11	78289000	78290000	-2.5902470885581206
chr11	78289100	78290100	-2.590385086952507
chr11	78289200	78290200	-3.075427824520068
chr11	78289300	78290300	-3.5891725467757776
chr11	78289400	78290400	-3.7919678192241535
chr11	78289500	78290500	-4.129424201786509
chr11	78289600	78290600	-3.837848239119409
chr11	78289700	78290700	-2.5913154528547566
chr11	78289800	78290800	-2.03847993968481
chr11	78289900	78290900	-2.2994916963498846
chr11	78290000	78291000	-2.0674560342421624
chr11	78290100	78291100	-2.0361754875148343
chr11	78290200	78291200	-1.4309416456998745
chr11	78290300	78291300	-0.4347908768740269
chr11	78291600	78292600	-2.1481221741892824
chr11	78291700	78292700	-2.9073416980926976
chr11	78291800	78292800	-3.4631019011399724
chr11	78291900	78292900	-3.106884317048792
chr11	78292000	78293000	-2.614902680086918
chr11	78292100	78293100	-2.755650590181598
chr11	78292200	78293200	-2.5485496953776865
chr11	78292300	78293300	-2.36761721460566
chr11	78292400	78293400	-2.082663480809968
chr11	78292500	78293500	-1.8587414548433727
chr11	78292600	78293600	-1.4668435238858106
chr11	78292700	78293700	-0.6023652435611226
chr11	78292800	78293800	0.015631723835862945
chr11	78292900	78293900	-0.8547597297472562
chr11	78293000	78294000	-0.7738335679772622
chr11	78293100	78294100	-0.6307822053114248
chr11	78293200	78294200	-1.1415981671103497
chr11	78293300	78294300	-1.2848839556220162
chr11	78293400	78294400	-1.2461672718451782
chr11	78293500	78294500	-0.8416515971942429
chr11	78293600	78294600	-1.7354458358391551
chr11	78293700	78294700	-1.8761756996803003
chr11	78293800	78294800	-2.0085054819298347
chr11	78293900	78294900	-1.4992656539084546
chr11	78294000	78295000	-2.2824409254723124
chr11	78294100	78295100	-2.9166805901192383
chr11	78294200	78295200	-2.2405963974965144
chr11	78294300	78295300	-2.0264638605154004
chr11	78294400	78295400	-1.6379866763844588
chr11	78294500	78295500	-1.9962718842653413
chr11	78294600	78295600	-1.3505498235939657
chr11	78294700	78295700	-1.6307666557004463
chr11	78294800	78295800	-1.052624842007538
chr11	78294900	78295900	-1.6956422764708383
chr11	78295000	78296000	-0.7384960612954871
chr11	78295100	78296100	0.04583373528376897
chr11	78295200	78296200	-0.14300231749667822
chr11	78295300	78296300	-0.4467460778348222
chr11	78295400	78296400	-0.7728535595717467
chr11	78295500	78296500	-0.7410872655160271
chr11	78295600	78296600	-0.44091419717230224
chr11	78295700	78296700	-0.5107081108282777
chr11	78295800	78296800	-0.6461270011743445
chr11	78295900	78296900	0.3389241290954441
chr11	78296000	78297000	0.003237721888559948
chr11	78296100	78297100	-0.6906198002962659
chr11	78296200	78297200	-0.7942284471426457
chr11	78296300	78297300	0.057247248079190974
chr11	78296400	78297400	0.30555345653681
chr11	78296500	78297500	-0.3610281980064968
chr11	78296600	78297600	-0.5092395099494931
chr11	78296700	78297700	-0.4952219770843948
chr11	78296800	78297800	-0.7514006906949662
chr11	78296900	78297900	-0.8917475013090205
chr11	78297000	78298000	-1.3082289621704877
chr11	78297100	78298100	-0.901409947872267
chr11	78297200	78298200	-0.8475772247253105
chr11	78297300	78298300	-1.4436018390231686
chr11	78297400	78298400	-0.9440669642252344
chr11	78297500	78298500	0.3855209582410319
chr11	78297600	78298600	0.8822771344813564
chr11	78297700	78298700	1.0945182904984092
chr11	78297800	78298800	0.7857301578909278
chr11	78297900	78298900	0.6699531269873044
chr11	78298000	78299000	0.5382705991627319
chr11	78298100	78299100	0.3905785384056527
chr11	78298200	78299200	0.588142620362042
chr11	78298300	78299300	0.3875023192984264
chr11	78298400	78299400	-0.4518256845631656
chr11	78298500	78299500	-1.0547150864022388
chr11	78298600	78299600	-1.1579097767238915
chr11	78298700	78299700	-1.2873901582029543
chr11	78298800	78299800	-1.058438446233678
chr11	78298900	78299900	-1.6026967755317088
chr11	78299000	78300000	-1.340134837226213
chr11	78299100	78300100	-1.244070944381149
chr11	78299200	78300200	-1.8541595586527773
chr11	78299300	78300300	-1.7254208814448653
chr11	78299400	78300400	-1.82336753267979
chr11	78299500	78300500	-2.185851765185317
chr11	78299600	78300600	-2.1600781341945003
chr11	78301400	78302400	-2.8803683721721978
chr11	78301500	78302500	-2.4598966254781467
chr11	78301600	78302600	-2.5031700089606663
chr11	78301700	78302700	-3.1977785534763563
chr11	78301800	78302800	-2.5832198012153924
chr11	78301900	78302900	-1.9442520981771831
chr11	78302000	78303000	-1.3346393383947992
chr11	78302100	78303100	-1.5796278088261009
chr11	78302200	78303200	-1.0800341766602812
chr11	78302300	78303300	-1.7276699229993917
chr11	78302400	78303400	-1.6485330049420417
chr11	78302500	78303500	-1.4675416387598146
chr11	78302600	78303600	-1.1680440274483772
chr11	78302700	78303700	-1.1489090440183858
chr11	78302800	78303800	-1.5270567098548848
chr11	78302900	78303900	-1.4376438936912257
chr11	78303000	78304000	-1.4146413112689136
chr11	78303100	78304100	-1.0393141784580844
chr11	78303200	78304200	-0.9240292203366168
chr11	78303300	78304300	-0.4475164673558648
chr11	78303400	78304400	-0.3279167235196239
chr11	78303500	78304500	-0.30300630628586245
chr11	78303600	78304600	-0.4944525845800306
chr11	78303700	78304700	-0.053983319826408055
chr11	78303800	78304800	-0.4403369087559351
chr11	78303900	78304900	-0.23163851190946405
chr11	78304000	78305000	-0.436894535959507
chr11	78304100	78305100	-0.4650472932714804
chr11	78304200	78305200	-0.237477819270192
chr11	78304300	78305300	-0.07955118147195134
chr11	78304400	78305400	-0.2816256031213569
chr11	78304500	78305500	-0.3132471787436145
chr11	78304600	78305600	-0.3118977770949801
chr11	78304700	78305700	0.018225440355370458
chr11	78304800	78305800	-0.00016410872353730092
chr11	78304900	78305900	-0.013103072306455295
chr11	78305000	78306000	-0.07331979054686114
chr11	78305100	78306100	-0.4477301176296843
chr11	78305200	78306200	-0.8719595003000633
chr11	78305300	78306300	-0.663161773846015
chr11	78305400	78306400	-0.5699878803280789
chr11	78305500	78306500	-0.7570364367328204
chr11	78305600	78306600	-0.6863167391738644
chr11	78305700	78306700	-0.6908802337947771
chr11	78305800	78306800	-0.6196936090263025
chr11	78305900	78306900	-0.7417427415739836
chr11	78306000	78307000	-0.4104578941384854
chr11	78306100	78307100	-0.05302063822951702
chr11	78306200	78307200	0.0767412473345929
chr11	78306300	78307300	-0.21340929757225868
chr11	78306400	78307400	-1.228527006920447
chr11	78306500	78307500	-0.6580398431048013
chr11	78306600	78307600	-0.9973487055934064
chr11	78306700	78307700	-1.2652246147213542
chr11	78306800	78307800	-1.7072315452827833
chr11	78306900	78307900	-1.3190069885381313
chr11	78307000	78308000	-1.5120587408355124
chr11	78307100	78308100	-1.6558615164510786
chr11	78307200	78308200	-1.9736761154454048
chr11	78307300	78308300	-2.0911863935286994
chr11	78307400	78308400	-1.4325919179925517
chr11	78307500	78308500	-1.7694326161652432
chr11	78307600	78308600	-1.383056642122685
chr11	78307700	78308700	-1.7183035657091
chr11	78307800	78308800	-0.5362711298475445
chr11	78307900	78308900	-0.844495966279243
chr11	78308000	78309000	-1.8091946559104204
chr11	78308100	78309100	-1.859969106705468
chr11	78308200	78309200	-1.2478489466945353
chr11	78308300	78309300	-1.5888090638507888
chr11	78308400	78309400	-1.562932382513312
chr11	78308500	78309500	-1.9690815990561283
chr11	78308600	78309600	-1.8922502937681305
chr11	78308700	78309700	-1.6989605455615602
chr11	78308800	78309800	-2.2924050601366366
chr11	78308900	78309900	-2.333817524992814
chr11	78309000	78310000	-0.3401024670188896
chr11	78309100	78310100	-0.3957312413304224
chr11	78310600	78311600	-0.207934962912008
chr11	78310700	78311700	-0.2564821112001873
chr11	78310800	78311800	-0.6181881211712659
chr11	78310900	78311900	-0.5222508826062184
chr11	78311000	78312000	-0.38499144056593737
chr11	78311100	78312100	-0.5565776559370262
chr11	78311200	78312200	-0.440730055108214
chr11	78311300	78312300	-0.6209778670830036
chr11	78311400	78312400	-0.4186274168868494
chr11	78311500	78312500	-0.0057773628669573395
chr11	78311600	78312600	-0.7546114994663203
chr11	78311700	78312700	-1.1421683030755192
chr11	78311800	78312800	-1.3026321748749818
chr11	78311900	78312900	-1.5594628822791667
chr11	78312000	78313000	-1.9945033822401788
chr11	78312100	78313100	-1.55729660661465
chr11	78312200	78313200	-1.8416068413697704
chr11	78312300	78313300	-1.385733728321554
chr11	78312400	78313400	-1.1080685185423005
chr11	78312500	78313500	-1.1383023699739037
chr11	78312600	78313600	-0.5620258904094665
chr11	78312700	78313700	-0.43269293120306296
chr11	78312800	78313800	-0.07275361990490244
chr11	78312900	78313900	0.3274372428483619
chr11	78313000	78314000	0.5590325863502899
chr11	78313100	78314100	0.043514517743710526
chr11	78313200	78314200	-0.15715330244216127
chr11	78313300	78314300	-0.6514412873915661
chr11	78313400	78314400	-1.0953860837713605
chr11	78313500	78314500	-1.121498676967846
chr11	78313600	78314600	-1.2647343800817512
chr11	78313700	78314700	-1.2093861730872353
chr11	78313800	78314800	-1.7092648296764588
chr11	78313900	78314900	-1.6101236805788013
chr11	78314000	78315000	-1.072259253321464
chr11	78314100	78315100	-1.054859943816731
chr11	78314200	78315200	-0.7896220640748137
chr11	78314300	78315300	-0.9052513880282544
chr11	78314400	78315400	-0.4053047265327086
chr11	78314500	78315500	-0.6274458299492186
chr11	78314600	78315600	-0.5403225975741995
chr11	78314700	78315700	-0.4015849983593376
chr11	78314800	78315800	-0.3341223718557166
chr11	78314900	78315900	-0.4457363608419583
chr11	78315000	78316000	-0.7669119973741004
chr11	78315100	78316100	-0.4806063550866204
chr11	78315200	78316200	-0.21984507752978533
chr11	78315300	78316300	-0.5299050733729098
chr11	78315400	78316400	-0.7932215835836006
chr11	78315500	78316500	-1.2794845833246258
chr11	78315600	78316600	-1.3565521667883
chr11	78315700	78316700	-2.2025719689490137
chr11	78315800	78316800	-2.4452769208805294
chr11	78315900	78316900	-2.423062026259483
chr11	78316000	78317000	-2.7565741551868745
chr11	78316100	78317100	-3.3273884047887545
chr11	78316200	78317200	-3.934030123504536
chr11	78316300	78317300	-3.253067514373173
chr11	78316400	78317400	-3.3091861575523835
chr11	78316500	78317500	-2.449341499567604
chr11	78318400	78319400	0.2839114505964538
chr11	78318500	78319500	-0.10529387121345794
chr11	78318600	78319600	0.3984858553197255
chr11	78318700	78319700	0.3482856112393213
chr11	78318800	78319800	0.4689502370112783
chr11	78318900	78319900	0.29326897312139305
chr11	78319000	78320000	0.26392392871804315
chr11	78319100	78320100	-0.009259566702967929
chr11	78319200	78320200	-0.21109106620453724
chr11	78319300	78320300	-0.4861776842814832
chr11	78319400	78320400	-0.5228678880624873
chr11	78319500	78320500	-0.4752745943761562
chr11	78319600	78320600	-0.9564694974579416
chr11	78319700	78320700	-0.8828096783823074
chr11	78322400	78323400	-3.162292541102532
chr11	78322500	78323500	-3.071268215140698
chr11	78322600	78323600	-3.0073408153655983
chr11	78322700	78323700	-2.8633928768246566
chr11	78322800	78323800	-2.7459418872990624
chr11	78323900	78324900	-1.3465340869344833
chr11	78324000	78325000	-1.4735726915319443
chr11	78324100	78325100	-2.165371522942809
chr11	78324200	78325200	-2.2656273290317683
chr11	78324300	78325300	-1.9923754948921208
chr11	78324400	78325400	-1.6339245510613658
chr11	78324500	78325500	-1.6476434322056808
chr11	78324600	78325600	-2.041313638298917
chr11	78324700	78325700	-1.6208301304683987
chr11	78324800	78325800	-1.7503319168241989
chr11	78324900	78325900	-1.5717054094589855
chr11	78325000	78326000	-2.134716315364494
chr11	78325100	78326100	-2.24471222799174
chr11	78325200	78326200	-2.7777649097914345
chr11	78325300	78326300	-3.049925407242837
chr11	78325400	78326400	-3.063881873659433
chr11	78325500	78326500	-3.8844426955499234
chr11	78325600	78326600	-3.8361184999024887
chr11	78325700	78326700	-3.818885240311564
chr11	78325800	78326800	-3.319110002175208
chr11	78325900	78326900	-3.1586239310404136
chr11	78326000	78327000	-2.83945796509298
chr11	78326100	78327100	-2.2584606996722107
chr11	78326200	78327200	-1.4500237590696994
chr11	78326300	78327300	-2.279592883960277
chr11	78326400	78327400	-2.2132118552437943
chr11	78326500	78327500	-1.7770020093299133
chr11	78326600	78327600	-2.371498530293432
chr11	78326700	78327700	-2.039106721612036
chr11	78326800	78327800	-2.259127767361938
chr11	78326900	78327900	-2.302985236763764
chr11	78327000	78328000	-2.3151192685616464
chr11	78327100	78328100	-2.30163394915838
chr11	78327200	78328200	-2.4920234718857808
chr11	78327300	78328300	-2.2604212786493734
chr11	78327400	78328400	-2.4167569954836443
chr11	78327500	78328500	-2.0288010893166724
chr11	78327600	78328600	-1.2033477435999376
chr11	78327700	78328700	-1.1737325667455665
chr11	78328800	78329800	-2.6575301135965956
chr11	78328900	78329900	-2.5736472986386802
chr11	78329000	78330000	-2.4922618295984567
chr11	78329100	78330100	-1.6906590252916165
chr11	78329200	78330200	-1.8690478451200887
chr11	78329300	78330300	-1.9859448867989224
chr11	78329400	78330400	-1.6363312871033309
chr11	78329500	78330500	-1.7719788404185586
chr11	78329600	78330600	-1.9228250983687825
chr11	78329700	78330700	-1.4754815015441265
chr11	78329800	78330800	-0.9669062507448594
chr11	78329900	78330900	-1.470625555219089
chr11	78330000	78331000	-1.0096776029434587
chr11	78330100	78331100	-1.0513221771725745
chr11	78330200	78331200	-0.1320491903178114
chr11	78330300	78331300	0.4075918718837773
chr11	78330400	78331400	0.7919764244875459
chr11	78330700	78331700	-0.07495606174540102
chr11	78330800	78331800	-1.1314241030942591
chr11	78330900	78331900	-0.8966974104515736
chr11	78331000	78332000	-1.169353646476024
chr11	78331100	78332100	-0.9398538181678976
chr11	78331200	78332200	-0.6946310379633386
chr11	78331300	78332300	-0.7540114343544957
chr11	78331400	78332400	-0.665157815730613
chr11	78331500	78332500	-0.6782326415967105
chr11	78331600	78332600	-0.3941891959098255
chr11	78331700	78332700	-0.6131411842725937
chr11	78331800	78332800	-0.5431167313016558
chr11	78331900	78332900	-0.8374515976829676
chr11	78332000	78333000	-0.9378068792184346
chr11	78332100	78333100	-1.5941249541445202
chr11	78332200	78333200	-1.955406676105512
chr11	78332300	78333300	-2.326631234749148
chr11	78332400	78333400	-1.9737371792847425
chr11	78332500	78333500	-1.997572766202512
chr11	78332600	78333600	-2.42472957155574
chr11	78332700	78333700	-2.5322828376851327
chr11	78332800	78333800	-1.7961157916511856
chr11	78332900	78333900	-1.3397555471722935
chr11	78333000	78334000	-1.2100479910161104
chr11	78333100	78334100	-0.5786763831083073
chr11	78333200	78334200	-0.43324364704368906
chr11	78333300	78334300	-0.11708962674750124
chr11	78333400	78334400	-0.6594699960186629
chr11	78333500	78334500	-0.6686469923812338
chr11	78333600	78334600	-0.6848436171290684
chr11	78333700	78334700	0.2588308779674205
chr11	78333800	78334800	0.13915817823394636
chr11	78333900	78334900	0.4186909302844041
chr11	78334000	78335000	0.13592856869729747
chr11	78334100	78335100	0.5576027844895168
chr11	78334200	78335200	0.5004369296241962
chr11	78334300	78335300	0.7727210495176716
chr11	78334400	78335400	0.8967945620046225
chr11	78334500	78335500	0.42350494559837054
chr11	78334600	78335600	0.6283819431901381
chr11	78334700	78335700	0.5728197974731175
chr11	78334800	78335800	0.013309012861289046
chr11	78334900	78335900	-0.6264565035102467
chr11	78335000	78336000	-0.5292753810066411
chr11	78335100	78336100	-1.2305620606468577
chr11	78335200	78336200	-1.3540341760852352
chr11	78335300	78336300	-1.644378247629192
chr11	78336500	78337500	-0.0740057406201265
chr11	78336600	78337600	-0.03451190534823108
chr11	78336700	78337700	0.02798089282531268
chr11	78337800	78338800	-0.4898021199534242
chr11	78337900	78338900	-1.118483299423796
chr11	78338000	78339000	-1.257766489944153
chr11	78338100	78339100	-1.482777880182499
chr11	78338200	78339200	-1.2666202138157656
chr11	78338300	78339300	-1.3325252489129285
chr11	78338400	78339400	-1.3777423023361055
chr11	78338500	78339500	-1.038609775269724
chr11	78338600	78339600	-0.9896449546850636
chr11	78338700	78339700	-0.6579491365291221
chr11	78338800	78339800	-0.4090567324809423
chr11	78338900	78339900	-0.06114221651190459
chr11	78339000	78340000	-0.7658097066805424
chr11	78339100	78340100	-0.33652314287305496
chr11	78339200	78340200	0.07745618287116837
chr11	78339300	78340300	0.9077942112560504
chr11	78339400	78340400	1.2154167705116297
chr11	78339500	78340500	1.1375645788284787
chr11	78339600	78340600	0.9753672215062068
chr11	78339700	78340700	1.130509804187487
chr11	78339800	78340800	1.558613947983314
chr11	78339900	78340900	0.7221963062517046
chr11	78340000	78341000	1.4574692348085427
chr11	78340100	78341100	1.7129842589431608
chr11	78340200	78341200	0.7855602415126739
chr11	78340300	78341300	-0.5738365014864542
chr11	78340400	78341400	-1.1698593892442564
chr11	78340500	78341500	-1.0915734465045164
chr11	78340600	78341600	-1.5882177588718938
chr11	78340700	78341700	-1.5276681331632196
chr11	78340800	78341800	-1.9520974181978383
chr11	78340900	78341900	-1.865482058310115
chr11	78341000	78342000	-2.2836810338609284
chr11	78341100	78342100	-2.233583537759809
chr11	78341200	78342200	-1.2823148561352002
chr11	78341300	78342300	-0.9921969179519086
chr11	78341400	78342400	-0.6419312786481928
chr11	78342800	78343800	-1.5679828769526116
chr11	78342900	78343900	-0.87107925576762
chr11	78343000	78344000	-0.9306799548618798
chr11	78343100	78344100	-1.061739338643082
chr11	78343200	78344200	-0.7500244667971527
chr11	78343300	78344300	-0.08278089653843365
chr11	78343400	78344400	-0.3900105614075359
chr11	78343500	78344500	0.0777140396464086
chr11	78343600	78344600	0.39844041866261376
chr11	78343700	78344700	0.7572269739772117
chr11	78343800	78344800	0.7228023761239714
chr11	78343900	78344900	0.4083372783116297
chr11	78344000	78345000	0.2026547713069799
chr11	78344100	78345100	0.407018804480365
chr11	78344200	78345200	0.10581165120213168
chr11	78344300	78345300	-0.5748010354945766
chr11	78344400	78345400	-1.030467505179968
chr11	78344500	78345500	-1.27794414481367
chr11	78344600	78345600	-1.2698525718038722
chr11	78344700	78345700	-1.0041890806288656
chr11	78344800	78345800	-1.5065039018601205
chr11	78344900	78345900	-1.3475386732029466
chr11	78345000	78346000	-0.5755447508744986
chr11	78345100	78346100	-0.8811913814006838
chr11	78345200	78346200	-0.8043872527086601
chr11	78345300	78346300	-0.6673334767233197
chr11	78345400	78346400	-0.1193372085444408
chr11	78345500	78346500	-0.33468545950972445
chr11	78345600	78346600	-0.2355859718189619
chr11	78345700	78346700	-0.40112186435489655
chr11	78346800	78347800	-0.4871073119808089
chr11	78346900	78347900	-0.7558862464397312
chr11	78347000	78348000	-0.5623229275429918
chr11	78347100	78348100	-0.9632589526306582
chr11	78347200	78348200	-0.9811367323499848
chr11	78347300	78348300	-0.7453948026473358
chr11	78347400	78348400	-1.3653323087285458
chr11	78347500	78348500	-1.9650158657216248
chr11	78347600	78348600	-2.5562841841442383
chr11	78347700	78348700	-2.299412380111754
chr11	78347800	78348800	-1.6838285650794662
chr11	78347900	78348900	-1.5532219330448365
chr11	78348000	78349000	-1.5227847166181039
chr11	78348100	78349100	-1.6733983005205957
chr11	78348200	78349200	-1.9243993515349624
chr11	78348300	78349300	-2.1347067540087337
chr11	78348400	78349400	-2.3227682409705057
chr11	78348500	78349500	-1.8703381007568465
chr11	78348600	78349600	-1.2564978937097195
chr11	78348700	78349700	-1.524975625170604
chr11	78348800	78349800	-1.5747592509049535
chr11	78348900	78349900	-0.8881501414396223
chr11	78349000	78350000	-1.25012979349386
chr11	78349100	78350100	-0.9818743916025698
chr11	78349200	78350200	-1.0081127892046744
chr11	78349300	78350300	-1.1241342948303084
chr11	78349400	78350400	-0.4309939973006591
chr11	78349500	78350500	-0.3221578269869909
chr11	78349600	78350600	-0.2302332277096709
chr11	78349700	78350700	-0.2004689127231171
chr11	78349800	78350800	-0.5866486837454384
chr11	78349900	78350900	-0.9701589919051048
chr11	78350000	78351000	-0.6829103048216015
chr11	78350100	78351100	-0.2891724857193204
chr11	78350200	78351200	-0.0034529673038542824
chr11	78350300	78351300	0.3069993853571258
chr11	78350400	78351400	0.4234118750689482
chr11	78350500	78351500	0.4165266422525079
chr11	78350600	78351600	0.0342385126361453
chr11	78350700	78351700	-0.015277833485795759
chr11	78350800	78351800	-0.07185779580058364
chr11	78350900	78351900	-0.5557893177930734
chr11	78351000	78352000	-0.5807736174889515
chr11	78351100	78352100	-0.7486904703625911
chr11	78351200	78352200	-0.39207629529505866
chr11	78351300	78352300	-0.2949246988859331
chr11	78351400	78352400	-0.2656233169033628
chr11	78351500	78352500	-0.4149732557085537
chr11	78351600	78352600	-0.3545171774745354
chr11	78351700	78352700	-0.2122334089821324
chr11	78351800	78352800	-0.08849576115194131
chr11	78351900	78352900	0.17624596497069805
chr11	78352000	78353000	0.3104803370445153
chr11	78352100	78353100	-0.10540860552031674
chr11	78352200	78353200	-0.35075425479827377
chr11	78352300	78353300	-0.8209348662767112
chr11	78352400	78353400	-1.085348426693292
chr11	78352500	78353500	-1.313641645620866
chr11	78352600	78353600	-1.5090825034813866
chr11	78352700	78353700	-1.2719216655078702
chr11	78352800	78353800	-0.5730068430032336
chr11	78352900	78353900	-1.0023541218914969
chr11	78353000	78354000	-1.306265083390116
chr11	78353100	78354100	-0.8220044850451327
chr11	78353200	78354200	-0.9263426601179836
chr11	78353300	78354300	-1.206088998755657
chr11	78353400	78354400	-0.8989567127970155
chr11	78353500	78354500	-0.13421670035367012
chr11	78353600	78354600	-0.36186560662350903
chr11	78353700	78354700	-0.19078748462362888
chr11	78353800	78354800	-0.5386828375942793
chr11	78353900	78354900	-0.15657183009715284
chr11	78354000	78355000	-0.15477668415757403
chr11	78354100	78355100	-0.4833710761579209
chr11	78354200	78355200	-0.8776477029319866
chr11	78354300	78355300	-0.2208416255999944
chr11	78354400	78355400	-0.5537960900442853
chr11	78354500	78355500	-0.8281688706700907
chr11	78354600	78355600	-0.5262113736882904
chr11	78354700	78355700	-0.824251650421052
chr11	78356000	78357000	-2.214360397646167
chr11	78356100	78357100	-2.4541467751932817
chr11	78356200	78357200	-2.505138128080083
chr11	78356300	78357300	-2.7255483703913748
chr11	78356400	78357400	-2.8595118398223387
chr11	78356500	78357500	-3.2465695174788265
chr11	78356600	78357600	-2.7927522116643035
chr11	78356700	78357700	-2.9721052799807595
chr11	78356800	78357800	-2.5586525567197
chr11	78356900	78357900	-2.7779304746025493
chr11	78357000	78358000	-2.072730068876543
chr11	78357100	78358100	-1.8155184646745528
chr11	78357200	78358200	-2.0770796665952207
chr11	78357300	78358300	-1.848286478313608
chr11	78358500	78359500	-1.0119046896711112
chr11	78358600	78359600	-0.7732292304621518
chr11	78358700	78359700	-0.6357363339897495
chr11	78358800	78359800	-0.9238781060747192
chr11	78358900	78359900	-0.384315474887925
chr11	78359000	78360000	0.4428560687398465
chr11	78359100	78360100	0.224215275220526
chr11	78359200	78360200	-0.32694364148165744
chr11	78359300	78360300	-0.8006074063397708
chr11	78359400	78360400	-0.4254741432103033
chr11	78359500	78360500	-0.6198299081016893
chr11	78359600	78360600	-1.0431108935581417
chr11	78359700	78360700	-1.1578599852475464
chr11	78359800	78360800	-1.2723968962948171
chr11	78359900	78360900	-1.4789942519833392
chr11	78360000	78361000	-1.5080339382083041
chr11	78360100	78361100	-0.9866774437667221
chr11	78360200	78361200	-1.3613942107457369
chr11	78360300	78361300	-0.4806566062751199
chr11	78360400	78361400	-0.31797884684548183
chr11	78360500	78361500	-0.5608824891117271
chr11	78360600	78361600	-0.490732192472945
chr11	78360700	78361700	-0.2522595948807414
chr11	78360800	78361800	-0.6366223703838053
chr11	78360900	78361900	-1.4989982823705796
chr11	78361000	78362000	-1.8189475299219562
chr11	78361100	78362100	-2.4531777875804317
chr11	78361200	78362200	-1.5514469730122409
chr11	78361300	78362300	-1.4957890018368163
chr11	78361400	78362400	-1.3086949329079172
chr11	78361500	78362500	-1.8440190244629968
chr11	78361600	78362600	-1.9799140138102485
chr11	78361700	78362700	-2.020499020974389
chr11	78361800	78362800	-2.407894301269027
chr11	78361900	78362900	-2.3586283417701224
chr11	78362000	78363000	-2.7324866775801757
chr11	78362100	78363100	-3.006145817697832
chr11	78362200	78363200	-2.7860669505016453
chr11	78362300	78363300	-3.9109945898332255
chr11	78362400	78363400	-3.991334729083981
chr11	78362500	78363500	-3.77939526538571
chr11	78362600	78363600	-3.7582462679813733
chr11	78362700	78363700	-4.184110194973
chr11	78362800	78363800	-3.776810608316267
chr11	78362900	78363900	-4.126922840361321
chr11	78363000	78364000	-3.753271075524116
chr11	78363100	78364100	-2.695930083046368
chr11	78363200	78364200	-2.5624664995534583
chr11	78363300	78364300	-1.1379189618454917
chr11	78363400	78364400	-0.9953788636729132
chr11	78363500	78364500	-0.948838731509802
chr11	78363600	78364600	-0.7171400494320417
chr11	78363700	78364700	-1.0208100110074267
chr11	78363800	78364800	-1.6356700548537435
chr11	78363900	78364900	-1.6333124889346282
chr11	78364000	78365000	-1.790476003916827
chr11	78364100	78365100	-2.1623862786818995
chr11	78364200	78365200	-2.6196137503190275
chr11	78364300	78365300	-3.2650574766054694
chr11	78364400	78365400	-3.5017609161720173
chr11	78364500	78365500	-3.354833000738108
chr11	78364600	78365600	-3.081502330705629
chr11	78364700	78365700	-3.507674231829632
chr11	78364800	78365800	-3.3737523417011386
chr11	78364900	78365900	-2.6056842728497807
chr11	78365000	78366000	-2.7381032893512325
chr11	78365100	78366100	-3.3347764563141
chr11	78365200	78366200	-3.2673171121052795
chr11	78365300	78366300	-2.599547380821009
chr11	78365400	78366400	-2.913676063177932
chr11	78365500	78366500	-2.852757260116641
chr11	78367900	78368900	-0.7510217951209174
chr11	78368000	78369000	-0.45693965172285805
chr11	78368100	78369100	-0.5470047890130124
chr11	78368200	78369200	-0.4388876653434126
chr11	78368300	78369300	-0.11460766128057555
chr11	78368400	78369400	0.07483057237046327
chr11	78368500	78369500	0.08225164730890164
chr11	78368600	78369600	0.4011603616216523
chr11	78368700	78369700	0.4282108633031152
chr11	78368800	78369800	0.7737815094514441
chr11	78368900	78369900	0.7080268493615121
chr11	78369000	78370000	0.5150154383863761
chr11	78369100	78370100	0.4980487507404233
chr11	78369200	78370200	0.3618460165773276
chr11	78369300	78370300	0.404468649218054
chr11	78369400	78370400	0.6389177053898628
chr11	78369500	78370500	-0.017938576623411216
chr11	78369600	78370600	-0.5231344803504978
chr11	78369700	78370700	-0.9949623641663872
chr11	78369800	78370800	-0.4809987421356709
chr11	78369900	78370900	-0.2161708056350283
chr11	78370000	78371000	-1.0079816107905353
chr11	78370100	78371100	-0.5976183295961834
chr11	78370200	78371200	0.3270211763499773
chr11	78370300	78371300	-0.20539310625618104
chr11	78370400	78371400	-0.3905031040226784
chr11	78370500	78371500	-0.634424592443365
chr11	78370600	78371600	-0.49020433419079
chr11	78370700	78371700	-0.7819462967120987
chr11	78370800	78371800	-1.1785770577372912
chr11	78370900	78371900	-2.0216961551939168
chr11	78371000	78372000	-1.738716821153704
chr11	78371100	78372100	-1.9569246756305407
chr11	78371200	78372200	-2.7766279845600232
chr11	78371300	78372300	-2.5715340045866077
chr11	78371400	78372400	-1.6242090919338492
chr11	78371500	78372500	-0.9303256814294334
chr11	78371600	78372600	-0.7085181012549666
chr11	78371700	78372700	-0.5033648595043823
chr11	78371800	78372800	-0.4188815586136504
chr11	78371900	78372900	0.17928864305535785
chr11	78372000	78373000	0.7596314592743084
chr11	78372100	78373100	1.151965522437743
chr11	78372200	78373200	1.0675568476437265
chr11	78373300	78374300	1.1072000308360783
chr11	78373400	78374400	0.7036135795032656
chr11	78373500	78374500	-0.5460128909117551
chr11	78373600	78374600	-0.9201205259460704
chr11	78373700	78374700	-1.5537338923004087
chr11	78373800	78374800	-1.397678683967857
chr11	78373900	78374900	-1.4146269562661749
chr11	78374000	78375000	-1.2401941947895836
chr11	78374100	78375100	-2.1075285439813123
chr11	78374200	78375200	-1.9003747942017104
chr11	78374300	78375300	-2.1585108536029813
chr11	78374400	78375400	-2.3705513755282768
chr11	78374500	78375500	-1.6668214636625154
chr11	78374600	78375600	-1.1151918192798858
chr11	78374700	78375700	-0.4549893694268631
chr11	78374800	78375800	-1.127952578413157
chr11	78374900	78375900	-1.5042544660199653
chr11	78375000	78376000	-1.5208999885655514
chr11	78375100	78376100	-0.5776381425965332
chr11	78375200	78376200	-0.764868018792982
chr11	78375300	78376300	-0.45740177744313704
chr11	78375400	78376400	-0.5359385942353937
chr11	78375500	78376500	-0.2012297814534066
chr11	78375600	78376600	-0.9034962713846056
chr11	78375700	78376700	-0.7249790882469761
chr11	78375800	78376800	-1.1094159353501574
chr11	78375900	78376900	-0.9099562105166276
chr11	78376000	78377000	-0.9884299405700013
chr11	78376100	78377100	-1.0093844150516975
chr11	78376200	78377200	-1.52847192392479
chr11	78376300	78377300	-1.9588973586667315
chr11	78376400	78377400	-1.1923551038274982
chr11	78376500	78377500	-1.2169255248885478
chr11	78376600	78377600	-0.7382271214288382
chr11	78376700	78377700	-1.1719342838265392
chr11	78376800	78377800	-0.6734112258055471
chr11	78376900	78377900	-1.2138400417765471
chr11	78377000	78378000	-0.8276740690405215
chr11	78377100	78378100	-0.7845632190130539
chr11	78377200	78378200	0.0027118568311275434
chr11	78377300	78378300	-0.2859398142904437
chr11	78377400	78378400	-0.37390439824870736
chr11	78377500	78378500	-0.3984349633902949
chr11	78377600	78378600	-0.5662385010522928
chr11	78377700	78378700	-0.2592975989472303
chr11	78377800	78378800	0.07531840416509396
chr11	78377900	78378900	0.14998803939418362
chr11	78378000	78379000	-0.10551572484543441
chr11	78378100	78379100	-0.4835848389944685
chr11	78378200	78379200	-0.11758644075838545
chr11	78378300	78379300	0.2441932308086329
chr11	78378400	78379400	0.3406158808238131
chr11	78378500	78379500	-0.08359776431110527
chr11	78378600	78379600	-0.10133359735217054
chr11	78378700	78379700	-0.6947463755412793
chr11	78378800	78379800	-0.9939407867995678
chr11	78378900	78379900	-0.5848898310879722
chr11	78379000	78380000	-0.5281592178456198
chr11	78379100	78380100	-0.5574998318347385
chr11	78379200	78380200	-1.0417473296101265
chr11	78379300	78380300	-1.026512521648784
chr11	78379400	78380400	-1.332156178692377
chr11	78379500	78380500	-0.5514602501491649
chr11	78379600	78380600	-0.16308659900454606
chr11	78379700	78380700	0.1881049290075545
chr11	78380800	78381800	-3.3199526069470364
chr11	78380900	78381900	-3.066789158130021
chr11	78381000	78382000	-2.8170051627433024
chr11	78381100	78382100	-2.3407622005888773
chr11	78381200	78382200	-2.2415172927538105
chr11	78381300	78382300	-2.2990081217233427
chr11	78381400	78382400	-2.045421845879788
chr11	78381500	78382500	-1.100727250214488
chr11	78381600	78382600	-1.0136681769906886
chr11	78381700	78382700	-1.5180137115774741
chr11	78381800	78382800	-1.1423301875855945
chr11	78381900	78382900	-1.6280232789500886
chr11	78382000	78383000	-1.2990362432927098
chr11	78382100	78383100	-1.2365591641250049
chr11	78382200	78383200	-1.1127535805972313
chr11	78382300	78383300	-1.9029263154942555
chr11	78382400	78383400	-1.8027817838645008
chr11	78382500	78383500	-1.666629803874901
chr11	78383600	78384600	-0.8549503845563032
chr11	78383700	78384700	-1.1430980200118217
chr11	78383800	78384800	-1.3553142598806551
chr11	78383900	78384900	-1.6519289974504667
chr11	78384000	78385000	-2.021056421434381
chr11	78384100	78385100	-2.2303341955099945
chr11	78384200	78385200	-1.8679540164685875
chr11	78384300	78385300	-2.159321262947807
chr11	78384400	78385400	-2.5292236492208047
chr11	78384500	78385500	-3.64851834607922
chr11	78384600	78385600	-3.161975408622334
chr11	78384700	78385700	-3.3430525688408874
chr11	78384800	78385800	-3.4892791502376856
chr11	78384900	78385900	-3.0279865957207943
chr11	78385000	78386000	-3.1983203416511463
chr11	78385100	78386100	-2.6751478148632053
chr11	78385200	78386200	-2.7927659247582826
chr11	78385300	78386300	-2.9614361851054616
chr11	78385400	78386400	-2.75267891469583
chr11	78385500	78386500	-1.9241418195281896
chr11	78385600	78386600	-2.4994865449549977
chr11	78385700	78386700	-2.5923521122039275
chr11	78385800	78386800	-1.8801080382914201
chr11	78385900	78386900	-1.8909498352378329
chr11	78386000	78387000	-1.2900557689270422
chr11	78386100	78387100	-1.3856037027182904
chr11	78386200	78387200	-1.039278443185674
chr11	78386300	78387300	-0.15784799856933046
chr11	78386400	78387400	-0.2538210473225415
chr11	78386500	78387500	-0.1251810046299758
chr11	78386600	78387600	0.005212884623871386
chr11	78386700	78387700	0.2831617593755303
chr11	78386800	78387800	-0.07994570064440698
chr11	78386900	78387900	-0.3445482365803192
chr11	78387000	78388000	-0.8056489979638302
chr11	78387100	78388100	0.01704623932194428
chr11	78387200	78388200	-0.2257754170760821
chr11	78387300	78388300	-0.6406825453882846
chr11	78387400	78388400	-0.7556055530320063
chr11	78387500	78388500	-0.8915600919352796
chr11	78387600	78388600	-0.6540592881014013
chr11	78387700	78388700	-0.5198461654569265
chr11	78387800	78388800	-0.7206393475487892
chr11	78387900	78388900	-0.2326404716815593
chr11	78388000	78389000	-0.07802732534220307
chr11	78388100	78389100	-0.5214706971386724
chr11	78388200	78389200	-0.4261508046905374
chr11	78388300	78389300	-0.5416487520082061
chr11	78388400	78389400	-0.4671246600530295
chr11	78388500	78389500	-0.8613996497456194
chr11	78388600	78389600	-0.9797924062238578
chr11	78388700	78389700	-1.1134157190404257
chr11	78388800	78389800	-1.4653711001889027
chr11	78388900	78389900	-1.8278900138687293
chr11	78389000	78390000	-1.6282353307245516
chr11	78389100	78390100	-1.6768617134460957
chr11	78389200	78390200	-1.4025400013334322
chr11	78389300	78390300	-1.5340322627705545
chr11	78389400	78390400	-1.5638597593068733
chr11	78389500	78390500	-2.060654833822316
chr11	78389600	78390600	-2.452277762936018
chr11	78389700	78390700	-2.069944526961336
chr11	78389800	78390800	-1.6048232475510442
chr11	78389900	78390900	-0.8253151579547541
chr11	78390000	78391000	-0.9089791923689761
chr11	78390100	78391100	-1.8083018161898097
chr11	78390200	78391200	-1.8849886646905392
chr11	78390300	78391300	-1.7456037993680098
chr11	78390400	78391400	-1.7432571724867394
chr11	78390500	78391500	-1.3769359986891587
chr11	78390600	78391600	-1.3096670318973382
chr11	78390700	78391700	-1.1970615602312908
chr11	78390800	78391800	-1.3766257793428192
chr11	78390900	78391900	-2.267366494992467
chr11	78391000	78392000	-2.4181118001079525
chr11	78391100	78392100	-1.6702057014824985
chr11	78391200	78392200	-1.9468794015388484
chr11	78391300	78392300	-1.6948332630824037
chr11	78391400	78392400	-1.988980618831719
chr11	78391500	78392500	-1.4622813770065923
chr11	78391600	78392600	-1.1825063822775563
chr11	78391700	78392700	-1.5341537975491102
chr11	78391800	78392800	-1.2051292460682432
chr11	78391900	78392900	-1.0064681009973873
chr11	78392000	78393000	-0.8598289317935416
chr11	78392100	78393100	-0.4129861190164225
chr11	78392200	78393200	-0.4101558335570861
chr11	78392300	78393300	-0.8758223613334911
chr11	78392400	78393400	-0.9851137440773768
chr11	78392500	78393500	-1.0272491434277076
chr11	78392600	78393600	-1.5248641289344835
chr11	78392700	78393700	-2.0152279100554904
chr11	78392800	78393800	-2.062756188102555
chr11	78392900	78393900	-2.4160692126735857
chr11	78393000	78394000	-2.597424653631645
chr11	78393100	78394100	-2.617185131451836
chr11	78393200	78394200	-2.544734167244364
chr11	78393300	78394300	-1.9695443916378823
chr11	78393400	78394400	-1.9220015323986253
chr11	78393500	78394500	-1.9369702252348764
chr11	78393600	78394600	-1.4436897662135295
chr11	78393700	78394700	-1.370060189341224
chr11	78393800	78394800	-1.3157543556915283
chr11	78393900	78394900	-0.9620937786077218
chr11	78394000	78395000	-0.7890221809174601
chr11	78394100	78395100	-0.8026075402046018
chr11	78394200	78395200	-0.6039642025017787
chr11	78394300	78395300	-0.563837096494137
chr11	78394400	78395400	-0.09712301691040802
chr11	78394500	78395500	-0.4767435086022263
chr11	78394600	78395600	-0.3086974727292064
chr11	78394700	78395700	-0.17641127325745465
chr11	78394800	78395800	-0.7560702166760291
chr11	78394900	78395900	-1.0336428345931286
chr11	78395000	78396000	-1.2388322405655754
chr11	78395100	78396100	-1.54660806515519
chr11	78395200	78396200	-1.6497331658297258
chr11	78395300	78396300	-2.3797696213210817
chr11	78395400	78396400	-2.5424028023293057
chr11	78395500	78396500	-2.28132292289549
chr11	78395600	78396600	-2.4381549512808247
chr11	78395700	78396700	-1.784147542159475
chr11	78395800	78396800	-1.5014592785610197
chr11	78395900	78396900	-1.7505177993479897
chr11	78396000	78397000	-1.9340127093306203
chr11	78396100	78397100	-1.7533837288842196
chr11	78396200	78397200	-1.8670212162287176
chr11	78396300	78397300	-1.5409642481201302
chr11	78396400	78397400	-1.7356371100352903
chr11	78396500	78397500	-1.5854318959789224
chr11	78396600	78397600	-1.4622205441963638
chr11	78396700	78397700	-1.4872207481495423
chr11	78396800	78397800	-1.3878842524862272
chr11	78396900	78397900	-1.4356226472444995
chr11	78397000	78398000	-1.7416212001989462
chr11	78397100	78398100	-1.9341535478250664
chr11	78397200	78398200	-2.0649036586111382
chr11	78397300	78398300	-1.6779649193100812
chr11	78397400	78398400	-1.3454622228849202
chr11	78397500	78398500	-1.0130618047741835
chr11	78397600	78398600	-0.9610013198485668
chr11	78397700	78398700	-1.964186598998512
chr11	78397800	78398800	-1.9353413469081653
chr11	78397900	78398900	-1.0479496572719058
chr11	78398000	78399000	-0.7550320609120704
chr11	78398100	78399100	-0.9230580976367389
chr11	78398200	78399200	-1.269940333450276
chr11	78398300	78399300	-1.7365760676754105
chr11	78398400	78399400	-1.9163321307233951
chr11	78398500	78399500	-2.3164098140522635
chr11	78398600	78399600	-2.5138668668807838
chr11	78398700	78399700	-1.991219644300388
chr11	78398800	78399800	-1.7017520113977458
chr11	78398900	78399900	-1.8819942415250208
chr11	78399000	78400000	-1.9588261456545977
chr11	78399100	78400100	-1.3562078799289583
chr11	78399200	78400200	-0.9882698082022252
chr11	78399300	78400300	-1.089994323001231
chr11	78399400	78400400	-0.9501276286528214
chr11	78399500	78400500	-1.1051987701088537
chr11	78399600	78400600	-0.9603871797250926
chr11	78399700	78400700	-0.5861296341412591
chr11	78399800	78400800	-0.721110379371607
chr11	78399900	78400900	-0.6549637262018092
chr11	78401000	78402000	-1.2735863451219922
chr11	78401100	78402100	-0.964238820136919
chr11	78401200	78402200	-0.9940494076759996
chr11	78401300	78402300	-1.355602576523972
chr11	78401400	78402400	-1.9317927130942287
chr11	78401500	78402500	-1.8227906575972743
chr11	78402600	78403600	-1.9556680451616981
chr11	78402700	78403700	-2.355910188762976
chr11	78402800	78403800	-2.580533871354302
chr11	78402900	78403900	-2.8586058923112057
chr11	78403000	78404000	-2.470217556335209
chr11	78403100	78404100	-2.0609336756917265
chr11	78403200	78404200	-2.0468088595643605
chr11	78403300	78404300	-2.5159477773290617
chr11	78403400	78404400	-2.12034606338306
chr11	78403500	78404500	-1.7204130683693195
chr11	78403600	78404600	-1.8646629235923209
chr11	78403700	78404700	-1.3080541986352223
chr11	78403800	78404800	-1.618504379731038
chr11	78403900	78404900	-1.4516957815903444
chr11	78404000	78405000	-2.020686033443544
chr11	78404100	78405100	-1.8861174090530533
chr11	78405100	78406100	-2.6187214819143407
chr11	78405200	78406200	-3.0952251995602538
chr11	78405300	78406300	-3.416352746650607
chr11	78405400	78406400	-3.3597008841935985
chr11	78405500	78406500	-3.301172404799905
chr11	78405600	78406600	-3.6812735604634916
chr11	78405700	78406700	-3.794864053083986
chr11	78405800	78406800	-2.9020804474714774
chr11	78405900	78406900	-3.111294125597748
chr11	78406000	78407000	-2.2067413162463896
chr11	78406100	78407100	-2.0061847167495537
chr11	78406200	78407200	-1.77545024623393
chr11	78406300	78407300	-1.455907652336078
chr11	78406400	78407400	-1.7217319475412516
chr11	78406500	78407500	-1.4142647951130018
chr11	78406600	78407600	-1.3812241888101562
chr11	78406700	78407700	-0.8716498106933434
chr11	78406800	78407800	-1.3918898772375297
chr11	78406900	78407900	-0.8972988852798822
chr11	78407000	78408000	-1.3890417340085026
chr11	78407100	78408100	-0.8583184679484503
chr11	78407200	78408200	-1.7106904262542924
chr11	78407300	78408300	-1.5354161639389268
chr11	78407400	78408400	-2.133641609988332
chr11	78407500	78408500	-2.1382778395051494
chr11	78407600	78408600	-2.2921434796146114
chr11	78407700	78408700	-2.956862760855077
chr11	78407800	78408800	-3.3734795410581224
chr11	78407900	78408900	-3.681564911794415
chr11	78408000	78409000	-3.342286621740377
chr11	78408100	78409100	-4.012545942748095
chr11	78408200	78409200	-4.114879258979674
chr11	78408300	78409300	-4.5958708688655125
chr11	78408400	78409400	-4.189271195605127
chr11	78408500	78409500	-4.69099808262968
chr11	78408600	78409600	-4.266228108681223
chr11	78408700	78409700	-4.508699362044123
chr11	78408800	78409800	-4.345064757813146
chr11	78408900	78409900	-4.599044231003152
chr11	78409000	78410000	-4.433218271428324
chr11	78409100	78410100	-4.697043422119856
chr11	78409200	78410200	-4.3007367908392204
chr11	78409300	78410300	-3.7221105031304047
chr11	78409400	78410400	-3.8517220539583086
chr11	78409500	78410500	-3.5398959032486785
chr11	78409600	78410600	-4.621450745798222
chr11	78409700	78410700	-4.688654654053414
chr11	78409800	78410800	-3.9067248314349055
chr11	78409900	78410900	-3.5022353701248496
chr11	78410000	78411000	-3.2610263019155785
chr11	78410100	78411100	-2.6323436810410334
chr11	78411200	78412200	-2.2603104459891257
chr11	78411300	78412300	-2.345238527448434
chr11	78411400	78412400	-1.7498831436528484
chr11	78411500	78412500	-1.2951922310827095
chr11	78411600	78412600	-0.2948593662075901
chr11	78411700	78412700	-0.15197887262881188
chr11	78411800	78412800	-0.6118749878369637
chr11	78411900	78412900	-0.10096692181306406
chr11	78412000	78413000	-0.2394319053544953
chr11	78412100	78413100	-0.4056304564476073
chr11	78412200	78413200	-0.8313272078953662
chr11	78412300	78413300	-0.8842450573543957
chr11	78412400	78413400	-1.1159718244895669
chr11	78412500	78413500	-1.5534067055963192
chr11	78412600	78413600	-2.2581688696888773
chr11	78412700	78413700	-2.350162116511711
chr11	78412800	78413800	-1.533494824061042
chr11	78412900	78413900	-1.1937192004029518
chr11	78413000	78414000	-1.200103209668205
chr11	78414100	78415100	-1.0348818455870017
chr11	78414200	78415200	-0.07225567104998935
chr11	78414300	78415300	-0.009690645501322386
chr11	78414400	78415400	-0.5442988815766555
chr11	78414500	78415500	-0.8691692935440268
chr11	78414600	78415600	-1.5828313302317123
chr11	78414700	78415700	-1.256027227525677
chr11	78414800	78415800	-0.452644760283941
chr11	78414900	78415900	-0.7417816602267313
chr11	78415000	78416000	-0.7828273875347828
chr11	78415100	78416100	-0.7443902881718782
chr11	78415200	78416200	-0.9326805352472254
chr11	78415300	78416300	-0.8267225131656497
chr11	78415400	78416400	-1.1002184173062195
chr11	78415500	78416500	-1.958759890454682
chr11	78415600	78416600	-1.1644060176886928
chr11	78415700	78416700	-1.882340079238509
chr11	78416000	78417000	-1.3756413949459096
chr11	78416100	78417100	-0.7123624820358929
chr11	78416200	78417200	-1.1920799614955009
chr11	78416300	78417300	-0.4914099721503412
chr11	78416400	78417400	0.04348756078184892
chr11	78416500	78417500	1.1181165685315262
chr11	78416600	78417600	1.1497072512260045
chr11	78416700	78417700	1.688061055942062
chr11	78416800	78417800	2.0318385722599683
chr11	78416900	78417900	2.3630460138505094
chr11	78417400	78418400	0.9732473388000884
chr11	78417500	78418500	1.0881055244612678
chr11	78417600	78418600	1.3097793506840183
chr11	78417700	78418700	0.9148297695037416
chr11	78417800	78418800	0.6603229664712733
chr11	78417900	78418900	0.4105242666704543
chr11	78418000	78419000	0.35864876440603954
chr11	78418100	78419100	-0.05237746330748935
chr11	78418200	78419200	-0.09290159750167512
chr11	78418300	78419300	0.4912316484952723
chr11	78418400	78419400	-0.5718511715092363
chr11	78418500	78419500	-0.09625550952269328
chr11	78418600	78419600	-0.1057448369107592
chr11	78418700	78419700	-0.18569898956407585
chr11	78418800	78419800	-0.5605995229713927
chr11	78418900	78419900	-0.7535678292665496
chr11	78419000	78420000	-1.0537562917608252
chr11	78419100	78420100	-0.06460501002297504
chr11	78419200	78420200	-0.10133514118765448
chr11	78419300	78420300	-0.3635677685271374
chr11	78419400	78420400	0.17964159037098795
chr11	78419500	78420500	-0.07347220703591124
chr11	78419600	78420600	-0.07858199159750567
chr11	78419700	78420700	0.18288704308580545
chr11	78419800	78420800	0.5913559938043073
chr11	78419900	78420900	1.5057112660446486
chr11	78420000	78421000	1.6056478686810403
chr11	78420100	78421100	1.2747297034905352
chr11	78420200	78421200	1.753234136504066
chr11	78420300	78421300	1.9430071832614544
chr11	78420400	78421400	1.7826013979768771
chr11	78420500	78421500	2.037845996032477
chr11	78420600	78421600	2.195000407196579
chr11	78420700	78421700	2.22011551498683
chr11	78420800	78421800	1.980883445454106
chr11	78420900	78421900	1.6762252031107934
chr11	78421000	78422000	1.7184924108969677
chr11	78421100	78422100	1.7474797742240058
chr11	78421200	78422200	1.7747970526699552
chr11	78421300	78422300	2.084248470377748
chr11	78421400	78422400	2.633055261121453
chr11	78421500	78422500	2.2918505039625834
chr11	78421600	78422600	2.1981644941150247
chr11	78421700	78422700	2.524863149040444
chr11	78421800	78422800	3.2197148050891595
chr11	78421900	78422900	3.075689581639053
chr11	78422000	78423000	3.261186416209322
chr11	78422100	78423100	3.7309459325897487
chr11	78422200	78423200	4.178288092720084
chr11	78422300	78423300	3.714749999314409
chr11	78422400	78423400	3.5586129522841667
chr11	78422500	78423500	3.6072608021071764
chr11	78422600	78423600	3.722383611327455
chr11	78422700	78423700	3.6022571142232738
chr11	78422800	78423800	3.5070035914883237
chr11	78422900	78423900	2.7142095123358514
chr11	78423000	78424000	2.599687073154574
chr11	78423100	78424100	2.3679416435078067
chr11	78423200	78424200	0.8738471251607106
chr11	78423300	78424300	0.9181935242687428
chr11	78423400	78424400	0.9017404618506007
chr11	78423500	78424500	1.2219230170095592
chr11	78423600	78424600	1.5071613221308875
chr11	78423700	78424700	1.5084459467949871
chr11	78423800	78424800	0.9913787376819272
chr11	78423900	78424900	1.7022530901373203
chr11	78424000	78425000	1.4794268871485012
chr11	78424100	78425100	1.2326802575045879
chr11	78424200	78425200	2.0168455325389645
chr11	78424300	78425300	1.972956110403268
chr11	78424400	78425400	1.0281244629088973
chr11	78424500	78425500	0.9460248697046814
chr11	78424600	78425600	0.6457909859266477
chr11	78424700	78425700	0.2540582455371775
chr11	78424800	78425800	0.7305749782195817
chr11	78424900	78425900	0.6752127363754113
chr11	78425000	78426000	0.9130608749119168
chr11	78425100	78426100	0.28344045195702217
chr11	78425200	78426200	0.016734957788051154
chr11	78425300	78426300	0.08321618742255361
chr11	78425400	78426400	0.7513158870185498
chr11	78425500	78426500	0.3814690049212448
chr11	78425600	78426600	-0.1427578340509395
chr11	78425700	78426700	0.3500235053946197
chr11	78425800	78426800	-0.2138605804487814
chr11	78425900	78426900	-0.8910695038161197
chr11	78426000	78427000	-1.014251428543463
chr11	78426100	78427100	-0.7921031294343611
chr11	78426200	78427200	-0.6979712577023204
chr11	78426300	78427300	-1.0493608779285983
chr11	78426400	78427400	-0.8539177883650675
chr11	78426500	78427500	-0.3018377614603861
chr11	78426600	78427600	0.017307222502383087
chr11	78426700	78427700	-0.4093968335537593
chr11	78426800	78427800	-0.06258602616177322
chr11	78426900	78427900	0.3641127850456842
chr11	78427000	78428000	-0.03430468435229613
chr11	78427100	78428100	-0.09037130802510446
chr11	78427200	78428200	0.009131060232995595
chr11	78427300	78428300	-0.03236752896535667
chr11	78427400	78428400	-0.028896369081939762
chr11	78427500	78428500	-0.4858365851481537
chr11	78427600	78428600	-0.7089411059505377
chr11	78427700	78428700	-0.7191751203555476
chr11	78427800	78428800	-0.8440259024693214
chr11	78427900	78428900	-0.6583889892391619
chr11	78428000	78429000	-0.848983823576399
chr11	78428100	78429100	-0.5666661185507725
chr11	78428200	78429200	-1.1618283930980846
chr11	78428300	78429300	-1.0864025255139085
chr11	78428400	78429400	-1.395640902721328
chr11	78428500	78429500	-1.2071522101159744
chr11	78428600	78429600	-1.3705245373002424
chr11	78428700	78429700	-1.8485745095656887
chr11	78428800	78429800	-2.186337400894628
chr11	78428900	78429900	-2.24915456152758
chr11	78429000	78430000	-2.038511592121762
chr11	78429100	78430100	-2.177149824924692
chr11	78429200	78430200	-2.128203459182289
chr11	78429300	78430300	-2.042829036018551
chr11	78429400	78430400	-2.4024464416412283
chr11	78429500	78430500	-2.357370672885959
chr11	78429600	78430600	-1.9766781793683217
chr11	78429700	78430700	-1.1301355258129315
chr11	78429800	78430800	-0.6137177539161913
chr11	78429900	78430900	-0.6893221846485043
chr11	78430000	78431000	-0.7110583633612625
chr11	78430100	78431100	-0.7453104993857512
chr11	78430200	78431200	-0.06507122655887093
chr11	78430300	78431300	0.3331478077642826
chr11	78430400	78431400	1.2013824425641706
chr11	78430500	78431500	1.4563243096692349
chr11	78431800	78432800	-1.113831128789991
chr11	78431900	78432900	-1.2346831835455327
chr11	78432000	78433000	-1.24630845432129
chr11	78432100	78433100	-1.5470624047879211
chr11	78432200	78433200	-1.4553235450639324
chr11	78432300	78433300	-1.8200005056297364
chr11	78432400	78433400	-2.5613708728952016
chr11	78432500	78433500	-2.2273581124029884
chr11	78432600	78433600	-2.452781814720429
chr11	78432700	78433700	-3.0779824449091238
chr11	78432800	78433800	-3.2931011070851737
chr11	78432900	78433900	-3.5583536104910607
chr11	78433000	78434000	-3.413677929807421
chr11	78433100	78434100	-2.7218705426628262
chr11	78433200	78434200	-2.600005806468201
chr11	78433300	78434300	-2.0724862597315408
chr11	78433400	78434400	-1.407993461827188
chr11	78433500	78434500	-2.265208061188406
chr11	78433600	78434600	-2.1587703417964907
chr11	78433700	78434700	-1.2954176445759784
chr11	78433800	78434800	-0.7001716900152927
chr11	78433900	78434900	-0.6092835375679352
chr11	78434000	78435000	-0.5636586080393927
chr11	78434100	78435100	-0.8508561038582929
chr11	78434200	78435200	-0.5261306691721489
chr11	78434300	78435300	-1.5564257945057958
chr11	78434400	78435400	-2.1632859275579293
chr11	78434500	78435500	-1.5725265694890538
chr11	78435600	78436600	-0.2002790253581891
chr11	78435700	78436700	-0.4085177433467981
chr11	78435800	78436800	0.026796570888349008
chr11	78435900	78436900	-0.6421261211083001
chr11	78436000	78437000	-0.527618169718075
chr11	78436100	78437100	-0.8389464177789646
chr11	78436200	78437200	-1.1337107286209451
chr11	78436300	78437300	-0.7050519143837877
chr11	78436400	78437400	-0.4037002166457029
chr11	78436500	78437500	-1.1088201038396384
chr11	78436600	78437600	-1.8614097555046385
chr11	78436700	78437700	-2.51088213768754
chr11	78436800	78437800	-2.973803125273378
chr11	78436900	78437900	-2.3536399692316348
chr11	78438000	78439000	-3.4618358415759176
chr11	78438100	78439100	-2.4301425633774323
chr11	78438200	78439200	-1.3608527065427491
chr11	78438300	78439300	-0.8044762048508106
chr11	78438400	78439400	-0.9202430054704844
chr11	78438500	78439500	-0.029364741379914745
chr11	78438600	78439600	0.3435198736430657
chr11	78438700	78439700	0.4959100108295059
chr11	78438800	78439800	0.2496530102072993
chr11	78438900	78439900	-0.0203872431545312
chr11	78439000	78440000	0.05752194058957843
chr11	78439100	78440100	-0.5458811045559989
chr11	78439200	78440200	-0.6430191042892036
chr11	78439300	78440300	-0.5980432733338786
chr11	78439400	78440400	-1.3259957945438359
chr11	78439500	78440500	-1.8419575574461904
chr11	78439600	78440600	-1.481908669536317
chr11	78439700	78440700	-1.877322723297984
chr11	78439800	78440800	-1.5599540168824872
chr11	78439900	78440900	-0.6888976243513205
chr11	78440000	78441000	-1.0576744608285367
chr11	78440100	78441100	-1.0623805469317118
chr11	78440200	78441200	-1.3969085215745998
chr11	78440300	78441300	-1.6878639721783697
chr11	78440400	78441400	-1.014085954966383
chr11	78440500	78441500	-0.5819792815152278
chr11	78440600	78441600	-1.1187090273975009
chr11	78440700	78441700	-0.09364130509304763
chr11	78440800	78441800	-0.32464572647643114
chr11	78440900	78441900	-1.3928886157905551
chr11	78441000	78442000	-1.089282476106231
chr11	78441100	78442100	-1.255037054004766
chr11	78441200	78442200	-1.428861222291717
chr11	78441300	78442300	-1.7919451747993311
chr11	78441400	78442400	-1.5759816210543909
chr11	78441500	78442500	-1.7451204868187635
chr11	78441600	78442600	-1.5501855061614538
chr11	78441700	78442700	-2.3675836119297875
chr11	78441800	78442800	-1.8500305883740893
chr11	78441900	78442900	-0.4848243543305497
chr11	78442000	78443000	-0.539980383636902
chr11	78442100	78443100	-0.4364913187951646
chr11	78442200	78443200	-0.15174423395941564
chr11	78442300	78443300	0.4664552706650648
chr11	78442700	78443700	0.69035466837531
chr11	78442800	78443800	0.9612719675176058
chr11	78442900	78443900	0.1813376984452408
chr11	78443000	78444000	0.26305317757372143
chr11	78443100	78444100	0.20979352897292936
chr11	78443200	78444200	-0.09056440647785848
chr11	78443300	78444300	-0.6896144246902177
chr11	78443400	78444400	-1.4381589962903574
chr11	78443500	78444500	-1.059925888381283
chr11	78443600	78444600	-1.1511140582253103
chr11	78443700	78444700	-0.9465545558606508
chr11	78444800	78445800	-2.02748158570563
chr11	78444900	78445900	-1.893975868242224
chr11	78445000	78446000	-1.909494933199402
chr11	78445100	78446100	-1.503222319790544
chr11	78445200	78446200	-1.636131073376537
chr11	78445300	78446300	-1.67844320510164
chr11	78445400	78446400	-2.4960362388071515
chr11	78445500	78446500	-2.921827368852944
chr11	78445600	78446600	-3.1470380796146142
chr11	78445700	78446700	-2.5776903972491034
chr11	78445800	78446800	-2.9168463218765126
chr11	78445900	78446900	-2.7287781338925066
chr11	78446000	78447000	-2.7073814188262495
chr11	78446100	78447100	-2.9993069779746087
chr11	78446200	78447200	-3.13710357830052
chr11	78446300	78447300	-3.0408304377798485
chr11	78446400	78447400	-2.9377316094490857
chr11	78446500	78447500	-2.6930134179180776
chr11	78446600	78447600	-2.6868268510697138
chr11	78446700	78447700	-2.7708474864820363
chr11	78446800	78447800	-1.7980487375130956
chr11	78446900	78447900	-1.724384086137226
chr11	78447000	78448000	-1.7321832591743314
chr11	78447100	78448100	-1.034170662701924
chr11	78447200	78448200	-1.41061144283136
chr11	78447300	78448300	-1.68477834809868
chr11	78447400	78448400	-1.3238217046346403
chr11	78447500	78448500	-0.5923302037858406
chr11	78447600	78448600	0.08456829207320005
chr11	78447700	78448700	0.028288526895124164
chr11	78447800	78448800	-0.5166870988347517
chr11	78447900	78448900	-1.011793917015259
chr11	78448000	78449000	-1.2660828552114392
chr11	78448100	78449100	-1.9188355091337268
chr11	78449200	78450200	-2.384462878952707
chr11	78449300	78450300	-2.022653560971156
chr11	78449400	78450400	-2.770946149249349
chr11	78449500	78450500	-3.809430486241143
chr11	78449600	78450600	-4.055347791963871
chr11	78449700	78450700	-3.7885940070811737
chr11	78449800	78450800	-3.2750851958023266
chr11	78449900	78450900	-2.8084341529984216
chr11	78450000	78451000	-2.9584058860154765
chr11	78450100	78451100	-2.3324457813853243
chr11	78450200	78451200	-2.1108349785670075
chr11	78450300	78451300	-2.5302947002539358
chr11	78450400	78451400	-2.6759223380119432
chr11	78450500	78451500	-2.3464756129205724
chr11	78450600	78451600	-1.9691496564698896
chr11	78450700	78451700	-2.6214283094235973
chr11	78450800	78451800	-2.4097835191619428
chr11	78450900	78451900	-2.3677446663234734
chr11	78451000	78452000	-2.240501748775785
chr11	78451100	78452100	-2.6953548099354614
chr11	78451200	78452200	-2.384999500926408
chr11	78451300	78452300	-2.021549912704595
chr11	78451400	78452400	-0.8652845149782874
chr11	78451500	78452500	-0.4435280926566664
chr11	78451600	78452600	-0.6328758492682065
chr11	78451700	78452700	-0.5864812923511142
chr11	78451800	78452800	-1.0647648507790326
chr11	78451900	78452900	-1.4443234063418446
chr11	78452000	78453000	-1.247853879551465
chr11	78452100	78453100	-1.3899392613916213
chr11	78452200	78453200	-0.9582953713456454
chr11	78452300	78453300	-1.0432466526958877
chr11	78452400	78453400	-1.5222632778496092
chr11	78452500	78453500	-1.8740971100960049
chr11	78452600	78453600	-1.0464409956964478
chr11	78452700	78453700	-0.4968770951631658
chr11	78452800	78453800	-0.5802902423322378
chr11	78452900	78453900	-0.0394628267406657
chr11	78453000	78454000	-0.12524988693930553
chr11	78453100	78454100	0.2377288265299032
chr11	78453200	78454200	-0.5513301401640197
chr11	78453300	78454300	-0.4312962890863415
chr11	78453400	78454400	-0.01896015707098983
chr11	78453500	78454500	0.17693625605033156
chr11	78453600	78454600	-0.8667366259510253
chr11	78453700	78454700	-0.7754571998627274
chr11	78453800	78454800	-0.5255451883963818
chr11	78453900	78454900	-0.7775074504752439
chr11	78454000	78455000	-0.23445952171073664
chr11	78454100	78455100	-0.5414725488963001
chr11	78454200	78455200	-0.9279345398481434
chr11	78454300	78455300	-1.6888409019773905
chr11	78454400	78455400	-3.0545620304094583
chr11	78454500	78455500	-2.99713164062845
chr11	78454600	78455600	-2.681073486863312
chr11	78454700	78455700	-3.0013370358864484
chr11	78454800	78455800	-3.045341485425951
chr11	78454900	78455900	-3.096943512443502
chr11	78455000	78456000	-3.8615216455581107
chr11	78455100	78456100	-3.7739058390772193
chr11	78455200	78456200	-3.425356489731601
chr11	78455300	78456300	-2.8685632090445923
chr11	78455400	78456400	-1.5733665134779458
chr11	78455500	78456500	-2.0618613288241483
chr11	78455600	78456600	-2.1238576063572894
chr11	78455700	78456700	-2.3193654341968157
chr11	78455800	78456800	-2.603554575545564
chr11	78455900	78456900	-2.4970040767485773
chr11	78456000	78457000	-3.077540110422836
chr11	78456100	78457100	-3.2412736057167284
chr11	78456200	78457200	-2.98691322716191
chr11	78456300	78457300	-3.4521252713610284
chr11	78456400	78457400	-3.6884284867426715
chr11	78456500	78457500	-3.629405162925219
chr11	78456600	78457600	-3.233680151134882
chr11	78456700	78457700	-3.609928192820005
chr11	78456800	78457800	-3.7558951299362384
chr11	78456900	78457900	-3.9113490622236537
chr11	78457000	78458000	-2.764148161514833
chr11	78457100	78458100	-2.2099815596462986
chr11	78457200	78458200	-2.2754966468419666
chr11	78457300	78458300	-2.0615929444440506
chr11	78457400	78458400	-2.6162832945610366
chr11	78457500	78458500	-1.8354494219206745
chr11	78457600	78458600	-2.46396880262504
chr11	78457700	78458700	-1.7714941949901626
chr11	78457800	78458800	-1.6619491147863927
chr11	78457900	78458900	-2.122723770546408
chr11	78458000	78459000	-2.4003035045901786
chr11	78458100	78459100	-2.5653679876462343
chr11	78458200	78459200	-2.4344686874416985
chr11	78458300	78459300	-1.904469955930548
chr11	78458400	78459400	-1.4009182226890158
chr11	78458500	78459500	-1.9532713731526703
chr11	78458600	78459600	-2.082607843431672
chr11	78458700	78459700	-1.977204266896604
chr11	78459000	78460000	-1.5938781251801333
chr11	78459100	78460100	-1.2652414671624264
chr11	78459200	78460200	-1.746792352529915
chr11	78459300	78460300	-2.158119853514439
chr11	78459400	78460400	-2.264795908493615
chr11	78459500	78460500	-2.0207194413564675
chr11	78459600	78460600	-2.1430494328399496
chr11	78459700	78460700	-2.526655169219417
chr11	78459800	78460800	-2.546833808872628
chr11	78459900	78460900	-2.37196159736272
chr11	78460000	78461000	-2.0496649507402447
chr11	78460100	78461100	-2.3892438276360086
chr11	78460200	78461200	-2.3563369156254
chr11	78460300	78461300	-2.221227234352499
chr11	78460400	78461400	-2.2740802262070217
chr11	78460500	78461500	-2.4852529810326844
chr11	78460600	78461600	-2.0274981827563505
chr11	78460700	78461700	-1.8958095689866976
chr11	78461700	78462700	-0.6980878377744048
chr11	78461800	78462800	-0.626489044659334
chr11	78461900	78462900	-1.035357367576082
chr11	78462000	78463000	-1.3054107495205076
chr11	78462100	78463100	-1.5088939708013875
chr11	78462200	78463200	-1.9664064922978293
chr11	78462300	78463300	-2.0147172838151195
chr11	78462400	78463400	-2.0818542201988
chr11	78462500	78463500	-1.7460165440323152
chr11	78462600	78463600	-1.6610726339123412
chr11	78462700	78463700	-2.202992440501966
chr11	78463800	78464800	-2.8259709051955326
chr11	78463900	78464900	-2.8324537960644065
chr11	78464000	78465000	-2.3879254859432453
chr11	78464100	78465100	-1.9527554652755763
chr11	78464200	78465200	-1.6472651060686885
chr11	78464300	78465300	-1.4037679587412302
chr11	78464400	78465400	-0.7412007843859888
chr11	78464500	78465500	-0.007346231316803303
chr11	78464600	78465600	-0.008671854062937506
chr11	78464700	78465700	0.8862382800713069
chr11	78464800	78465800	1.0500692059482497
chr11	78464900	78465900	1.5126322028173438
chr11	78465000	78466000	0.8950590805324161
chr11	78465100	78466100	-0.18478138262778204
chr11	78465200	78466200	-0.2190086502606512
chr11	78465300	78466300	0.12854276821756752
chr11	78465400	78466400	0.40437071213261466
chr11	78465500	78466500	0.005862050462285994
chr11	78465600	78466600	-0.6556755890841625
chr11	78465700	78466700	-1.2189351239234807
chr11	78465800	78466800	-1.3494520777985082
chr11	78465900	78466900	-1.898478921867467
chr11	78466000	78467000	-1.0702229657841302
chr11	78466300	78467300	0.5557883219102854
chr11	78466400	78467400	0.6359012677583492
chr11	78466500	78467500	0.2418167247091557
chr11	78466600	78467600	0.8664294694127049
chr11	78466700	78467700	1.1746708079264994
chr11	78466800	78467800	1.2799598802446053
chr11	78466900	78467900	1.478449666054524
chr11	78467000	78468000	0.864782566706326
chr11	78467100	78468100	0.4661914224890496
chr11	78467200	78468200	0.09405662791917832
chr11	78468500	78469500	-1.3400770850650583
chr11	78468600	78469600	-1.3092228409091693
chr11	78468700	78469700	-1.3801651161054809
chr11	78468800	78469800	-1.8108338674899083
chr11	78468900	78469900	-2.6797692242269684
chr11	78469000	78470000	-2.080695371322809
chr11	78469100	78470100	-2.037814414392197
chr11	78469200	78470200	-1.4220539094498823
chr11	78469300	78470300	-1.6930224014983848
chr11	78469400	78470400	-1.83152004614547
chr11	78469500	78470500	-2.2867630672200505
chr11	78469600	78470600	-2.512197759679509
chr11	78469700	78470700	-2.5376671527215957
chr11	78469800	78470800	-2.5399749453358145
chr11	78469900	78470900	-1.4679409735524402
chr11	78471000	78472000	-0.22049698887204197
chr11	78471100	78472100	0.0979633126475348
chr11	78471200	78472200	0.8994008071030731
chr11	78471300	78472300	0.9345878798694588
chr11	78471500	78472500	-0.19300258843927529
chr11	78471600	78472600	-0.6516609663960488
chr11	78471700	78472700	-0.8973779655753806
chr11	78471800	78472800	-0.8817988795257073
chr11	78471900	78472900	-0.7990252305827791
chr11	78472000	78473000	-0.724549596927158
chr11	78472100	78473100	-1.4123622485090537
chr11	78472200	78473200	-1.3489786786404794
chr11	78472300	78473300	-1.5721406826457516
chr11	78472400	78473400	-2.0626364431917343
chr11	78472500	78473500	-1.6098665238979502
chr11	78472600	78473600	-1.8803533139163724
chr11	78472700	78473700	-1.8806869857252804
chr11	78472800	78473800	-2.1354636640577658
chr11	78472900	78473900	-2.66162147557299
chr11	78473000	78474000	-2.570129854523256
chr11	78473100	78474100	-1.816974597409104
chr11	78473200	78474200	-2.1007990593584824
chr11	78473300	78474300	-1.214151666883429
chr11	78473400	78474400	-1.0219335653825676
chr11	78473500	78474500	-0.9990998126798564
chr11	78473600	78474600	-0.4378965140850586
chr11	78473700	78474700	-0.4908950969155606
chr11	78473800	78474800	-0.3830858460163707
chr11	78473900	78474900	-0.0762428534911929
chr11	78474000	78475000	-0.521057476496591
chr11	78474100	78475100	-1.094032980649592
chr11	78474200	78475200	-1.2038887397469853
chr11	78474300	78475300	-1.7688072525869132
chr11	78474400	78475400	-1.4426776626482136
chr11	78474500	78475500	-1.2157911929375134
chr11	78475600	78476600	-1.4004203994517486
chr11	78475700	78476700	-1.3528150863042192
chr11	78475800	78476800	-1.966410121018352
chr11	78475900	78476900	-1.7668094984535605
chr11	78476000	78477000	-2.7032149394742806
chr11	78476100	78477100	-2.405395044186781
chr11	78476200	78477200	-2.6478828873105127
chr11	78476300	78477300	-3.1728148637207787
chr11	78476400	78477400	-3.0890804669937646
chr11	78476500	78477500	-2.46445684801
chr11	78476600	78477600	-2.6355760568210846
chr11	78476700	78477700	-3.8133597637081422
chr11	78476800	78477800	-3.093469731984058
chr11	78476900	78477900	-2.751396709046238
chr11	78477000	78478000	-2.681569497145485
chr11	78477100	78478100	-3.208805539557848
chr11	78477200	78478200	-3.9069388760291486
chr11	78477300	78478300	-3.6039853294742175
chr11	78477400	78478400	-3.8522744472982935
chr11	78477500	78478500	-4.177066145141839
chr11	78477600	78478600	-3.880969094426992
chr11	78477700	78478700	-2.9322033255092914
chr11	78477800	78478800	-2.7225903350329683
chr11	78477900	78478900	-3.5224365533647
chr11	78478000	78479000	-3.437077583861874
chr11	78478100	78479100	-2.7921905390584323
chr11	78478200	78479200	-2.191414380645675
chr11	78478300	78479300	-1.9907010012736672
chr11	78478400	78479400	-1.4994997477271723
chr11	78478500	78479500	-1.3094378077411208
chr11	78478600	78479600	-1.2607092196952792
chr11	78478700	78479700	-0.9908609338553938
chr11	78478800	78479800	-1.2712714132032352
chr11	78478900	78479900	-0.6458586490890994
chr11	78479000	78480000	0.3290266351098785
chr11	78479100	78480100	0.6131817488166827
chr11	78479200	78480200	0.7802411911565134
chr11	78479300	78480300	0.07154367930141609
chr11	78479400	78480400	-0.17336041128469434
chr11	78479500	78480500	-0.10637501334892567
chr11	78479600	78480600	0.04776834556610282
chr11	78480700	78481700	-2.9038147385410333
chr11	78480800	78481800	-2.5478502105541563
chr11	78480900	78481900	-2.491683617374352
chr11	78481000	78482000	-2.275146297225035
chr11	78481100	78482100	-1.5333420059600311
chr11	78481200	78482200	-1.663070719871627
chr11	78481300	78482300	-1.8495589391922536
chr11	78481400	78482400	-2.3610584655655305
chr11	78481500	78482500	-2.047865780258092
chr11	78481600	78482600	-2.7823232893943928
chr11	78481700	78482700	-2.563660668886357
chr11	78481800	78482800	-2.9630194698251904
chr11	78482300	78483300	-2.801411206338291
chr11	78482400	78483400	-2.754484705339687
chr11	78482500	78483500	-3.3836851539992967
chr11	78482600	78483600	-2.239458472529244
chr11	78482700	78483700	-2.26741308398226
chr11	78482800	78483800	-1.5112659661690864
chr11	78482900	78483900	-2.223370938538734
chr11	78483000	78484000	-1.879077614390936
chr11	78483100	78484100	-2.1980606696631124
chr11	78483200	78484200	-2.371881459153069
chr11	78483300	78484300	-2.1941213577085112
chr11	78483400	78484400	-1.7504303641742618
chr11	78483500	78484500	-1.4204670793165857
chr11	78483600	78484600	-2.5531270498300827
chr11	78483700	78484700	-2.9545410100957694
chr11	78483800	78484800	-3.313002283394656
chr11	78483900	78484900	-2.040858601729924
chr11	78484000	78485000	-2.2468775848019713
chr11	78484100	78485100	-1.5628012242358276
chr11	78484200	78485200	-1.486627888304171
chr11	78484300	78485300	-1.4769175456561898
chr11	78484400	78485400	-1.3713691350286363
chr11	78484500	78485500	-1.6592981516685281
chr11	78484600	78485600	-1.0916983618740046
chr11	78484700	78485700	-1.0706147454543669
chr11	78484800	78485800	-0.8269850755345373
chr11	78484900	78485900	-1.3959634884567456
chr11	78485000	78486000	-0.662679848871836
chr11	78485100	78486100	-0.7447415469300515
chr11	78485200	78486200	-0.8810938318095973
chr11	78485300	78486300	-0.7397841137164242
chr11	78485400	78486400	-0.9093682302526674
chr11	78485500	78486500	-0.7641597832196835
chr11	78485600	78486600	-0.4131030751132368
chr11	78485700	78486700	0.03276097334231872
chr11	78485800	78486800	-0.3591287564043662
chr11	78485900	78486900	-0.23301658649354184
chr11	78486000	78487000	-0.4514705739222923
chr11	78486100	78487100	-0.585439586465843
chr11	78486200	78487200	-0.26116977658652896
chr11	78486300	78487300	-0.40064871697818977
chr11	78487400	78488400	1.4071811569741293
chr11	78487500	78488500	0.8384582086477259
chr11	78487600	78488600	0.5759462444250417
chr11	78487700	78488700	0.19242842780572889
chr11	78487800	78488800	-0.941904405700944
chr11	78487900	78488900	-1.2489128657492925
chr11	78488000	78489000	-1.6960476490620993
chr11	78488100	78489100	-2.7783765169653774
chr11	78488200	78489200	-3.2459758896997863
chr11	78488300	78489300	-2.790365397334712
chr11	78488400	78489400	-2.9512458682869176
chr11	78488500	78489500	-3.572594535066167
chr11	78488600	78489600	-3.1760169175798163
chr11	78488700	78489700	-3.294366094571976
chr11	78488800	78489800	-2.4389939077729093
chr11	78488900	78489900	-2.9555412955392493
chr11	78489000	78490000	-2.781587426549084
chr11	78489100	78490100	-2.5818065030348363
chr11	78489200	78490200	-1.8264102611085309
chr11	78489300	78490300	-2.0449378924856334
chr11	78489400	78490400	-2.2562558539805746
chr11	78489500	78490500	-1.4317914359339303
chr11	78489600	78490600	-1.693309891365419
chr11	78489700	78490700	-1.2866506484093168
chr11	78489800	78490800	-0.3540348618079105
chr11	78489900	78490900	0.3451995059513315
chr11	78490000	78491000	0.38550492881673054
chr11	78490100	78491100	0.26951057509753445
chr11	78490200	78491200	-0.38971880266661385
chr11	78490300	78491300	-0.7344652448546662
chr11	78490400	78491400	-0.0496973035227328
chr11	78490500	78491500	-0.11719350823748532
chr11	78490600	78491600	0.06925697556209946
chr11	78490700	78491700	-0.3635482317333406
chr11	78490800	78491800	-1.186652235336565
chr11	78490900	78491900	-1.9385582591473407
chr11	78491000	78492000	-2.7971183154399544
chr11	78491100	78492100	-2.1078407228984184
chr11	78491200	78492200	-1.58064041829979
chr11	78491300	78492300	-1.0468248581461563
chr11	78491400	78492400	-2.0699795136112167
chr11	78491500	78492500	-2.421951311352246
chr11	78491600	78492600	-3.463793469237105
chr11	78491700	78492700	-3.2715302018479684
chr11	78491800	78492800	-3.5422350162535063
chr11	78491900	78492900	-3.5145270041543464
chr11	78492000	78493000	-3.1591685250287664
chr11	78492100	78493100	-3.4145450188645685
chr11	78492200	78493200	-3.669157698718114
chr11	78492300	78493300	-3.7874798753438914
chr11	78492400	78493400	-3.0995963051234083
chr11	78492500	78493500	-3.0417344002910656
chr11	78492600	78493600	-1.9682904675168376
chr11	78492700	78493700	-2.050084701470409
chr11	78492800	78493800	-2.6094076949535934
chr11	78492900	78493900	-2.2906038891895877
chr11	78493000	78494000	-2.1000448733265404
chr11	78493100	78494100	-2.197181739310309
chr11	78493200	78494200	-1.9868570863854482
chr11	78493300	78494300	-1.9367054727346416
chr11	78493400	78494400	-2.5621668212195714
chr11	78493800	78494800	-2.5175893384831896
chr11	78493900	78494900	-2.569417296794797
chr11	78494000	78495000	-1.940519729682757
chr11	78494100	78495100	-2.189984432527922
chr11	78494200	78495200	-2.1413380392813544
chr11	78494300	78495300	-2.083578256588859
chr11	78494500	78495500	-0.5113284496258111
chr11	78494600	78495600	-0.6459385389061892
chr11	78494700	78495700	-0.008628669357374363
chr11	78494800	78495800	-0.1120539753297498
chr11	78494900	78495900	-0.054377343719002935
chr11	78495000	78496000	-0.7102928630182397
chr11	78495100	78496100	-0.2738988600775158
chr11	78495200	78496200	-0.8180557522801986
chr11	78495300	78496300	-1.1465048562334326
chr11	78495400	78496400	-0.9346870040611291
chr11	78495500	78496500	-1.2514700338196445
chr11	78495600	78496600	-1.4692226174392788
chr11	78495700	78496700	-1.7920349151988375
chr11	78495800	78496800	-1.3245362326474188
chr11	78495900	78496900	-1.6012150776546683
chr11	78496000	78497000	-2.0357753305845163
chr11	78496100	78497100	-1.7221708539262843
chr11	78496200	78497200	-1.3824301902362772
chr11	78497300	78498300	-1.950921946870928
chr11	78497400	78498400	-1.7789222541771519
chr11	78497500	78498500	-0.7885436623034715
chr11	78497600	78498600	-0.35503902822266525
chr11	78497700	78498700	-0.2276265255630056
chr11	78497800	78498800	0.5533955360693559
chr11	78499000	78500000	-0.3125882742070987
chr11	78499100	78500100	-0.4884698145826086
chr11	78499200	78500200	-0.7292525378059074
chr11	78499300	78500300	-1.1042298621327329
chr11	78499400	78500400	-0.9869878682345316
chr11	78499500	78500500	-1.0174584854965432
chr11	78499600	78500600	-1.1954365059069514
chr11	78499700	78500700	-1.190108547399604
chr11	78499800	78500800	-1.111636404076832
chr11	78499900	78500900	-0.9718247067572052
chr11	78500000	78501000	-0.8569780873859599
chr11	78500100	78501100	-1.3917450861907488
chr11	78500200	78501200	-1.5973623185970278
chr11	78500300	78501300	-1.6122032953782373
chr11	78500400	78501400	-1.6378011882121692
chr11	78500500	78501500	-1.8039332412197475
chr11	78500600	78501600	-0.9802372227761058
chr11	78500700	78501700	-0.16761612993760475
chr11	78500800	78501800	0.1751723944640083
chr11	78500900	78501900	-0.8298721582423709
chr11	78501000	78502000	-0.8289406416137468
chr11	78501100	78502100	-0.4904873468559685
chr11	78501200	78502200	-0.2260916290465068
chr11	78501300	78502300	0.2742920449736726
chr11	78501400	78502400	-0.01945001302511598
chr11	78501500	78502500	-0.4529060137083562
chr11	78501600	78502600	-1.052337090031006
chr11	78501700	78502700	-1.8839452432145989
chr11	78501800	78502800	-1.7618671774705357
chr11	78501900	78502900	-1.3731059276953643
chr11	78504500	78505500	-2.02728387517861
chr11	78504600	78505600	-1.7500988301071514
chr11	78504700	78505700	-1.5023928985570432
chr11	78504800	78505800	-1.6290729398589727
chr11	78504900	78505900	-2.388776963936622
chr11	78505000	78506000	-2.315068307557806
chr11	78505100	78506100	-2.4491290729122652
chr11	78505200	78506200	-2.4401702168000083
chr11	78505300	78506300	-2.4781294595471524
chr11	78505400	78506400	-2.5258648737019667
chr11	78505500	78506500	-2.196162712347982
chr11	78505600	78506600	-2.3837083241651538
chr11	78506000	78507000	-1.272292457138699
chr11	78506100	78507100	-1.231104413442516
chr11	78506200	78507200	-1.0261989641997158
chr11	78506300	78507300	-1.1917155664509678
chr11	78506400	78507400	-1.1374271916965153
chr11	78506500	78507500	-1.2300161622930752
chr11	78506600	78507600	-0.9742012558260515
chr11	78506700	78507700	-0.8936360208652508
chr11	78507200	78508200	1.3950045549180687
chr11	78507300	78508300	0.9172620879249594
chr11	78507400	78508400	1.7884862641616817
chr11	78507500	78508500	1.3483090996982112
chr11	78509900	78510900	-3.062568910490928
chr11	78510000	78511000	-2.389328802684109
chr11	78510100	78511100	-1.2597450488866593
chr11	78510200	78511200	-1.7394226623384923
chr11	78510300	78511300	-1.2454559521436035
chr11	78510400	78511400	-1.2177458703443482
chr11	78510500	78511500	-0.9426488083100344
chr11	78510600	78511600	0.19864547034828114
chr11	78510700	78511700	0.5570892013245982
chr11	78510800	78511800	0.6415308567728387
chr11	78510900	78511900	0.6216243327640737
chr11	78511000	78512000	0.6955168085807548
chr11	78511100	78512100	0.17723016918158613
chr11	78511200	78512200	0.5294903107192984
chr11	78511300	78512300	0.3297873757699814
chr11	78511400	78512400	-0.1050854523884472
chr11	78511500	78512500	-0.5817322546128058
chr11	78511600	78512600	-1.1133903146823838
chr11	78511700	78512700	-1.2860388364038862
chr11	78511800	78512800	-1.2262045036793563
chr11	78511900	78512900	-1.4969745895441589
chr11	78512000	78513000	-1.4952977473578528
chr11	78512100	78513100	-0.8025037874059938
chr11	78512200	78513200	-0.42749720245008105
chr11	78512300	78513300	-0.19608005511296467
chr11	78512400	78513400	-0.16711290608480375
chr11	78512500	78513500	-0.34627502440250496
chr11	78512600	78513600	0.22270351579361825
chr11	78512700	78513700	0.10038704977927226
chr11	78512800	78513800	-0.4693699914292504
chr11	78513100	78514100	-0.1551618110180501
chr11	78513200	78514200	-0.5682375185039977
chr11	78513300	78514300	-0.8172857862014336
chr11	78513400	78514400	-0.3080677319309903
chr11	78513500	78514500	-0.027657516379838737
chr11	78513600	78514600	-0.0814904795473273
chr11	78513700	78514700	-0.4097608870105985
chr11	78513800	78514800	-0.4153671063048088
chr11	78513900	78514900	-0.30962167093720755
chr11	78514000	78515000	-0.550142269124628
chr11	78514100	78515100	-0.6316348992260191
chr11	78514200	78515200	-1.1526043642006203
chr11	78514300	78515300	-0.9250440980771276
chr11	78514400	78515400	-1.3456979613105808
chr11	78514500	78515500	-1.6222438993186339
chr11	78514600	78515600	-1.8627176334225883
chr11	78514700	78515700	-1.6051243825990038
chr11	78514800	78515800	-1.464482706015512
chr11	78514900	78515900	-1.9244299003586376
chr11	78515000	78516000	-1.8638189636586329
chr11	78515100	78516100	-2.5417699043818858
chr11	78515200	78516200	-2.5848579782397447
chr11	78515300	78516300	-2.902752810979442
chr11	78515400	78516400	-3.3166993581113147
chr11	78515500	78516500	-2.923267138730216
chr11	78515600	78516600	-3.1233257363912963
chr11	78515700	78516700	-3.1264030427964915
chr11	78515800	78516800	-3.0165478311703304
chr11	78515900	78516900	-3.211389401304775
chr11	78516000	78517000	-2.969835811416292
chr11	78516100	78517100	-2.8845852360019646
chr11	78516200	78517200	-2.3165726437348524
chr11	78516300	78517300	-1.7559343434581751
chr11	78516400	78517400	-1.3644137341605571
chr11	78516500	78517500	-1.8077317925130407
chr11	78516600	78517600	-1.2323811259308837
chr11	78516700	78517700	-1.2795171342247302
chr11	78516800	78517800	-1.3146953994324468
chr11	78516900	78517900	-0.7790149294879709
chr11	78517000	78518000	-0.9724772237282874
chr11	78517100	78518100	-0.5119743698144188
chr11	78517200	78518200	-0.2693989803583671
chr11	78517300	78518300	-0.2468898164295595
chr11	78517400	78518400	-0.5228672775740387
chr11	78517500	78518500	-0.16862807810273242
chr11	78517600	78518600	-0.33718861328759103
chr11	78517700	78518700	0.1696796343659305
chr11	78517800	78518800	0.3443331583702972
chr11	78517900	78518900	0.3631768812132451
chr11	78518000	78519000	0.7331558604713787
chr11	78518100	78519100	0.5654975007568905
chr11	78518200	78519200	-0.020899897301870286
chr11	78518300	78519300	-0.41167301257549016
chr11	78518400	78519400	-0.018001391779688836
chr11	78518500	78519500	-0.3261449546033877
chr11	78518600	78519600	-0.9546734638931148
chr11	78518700	78519700	-1.2306161304827028
chr11	78518800	78519800	-0.860965103017994
chr11	78518900	78519900	-0.6053914565556864
chr11	78519000	78520000	-0.824925754255712
chr11	78519100	78520100	-1.407713372979578
chr11	78519200	78520200	-1.5225628704679035
chr11	78519300	78520300	-1.9215230249827355
chr11	78519400	78520400	-1.61392499864703
chr11	78519500	78520500	-1.168165042178582
chr11	78519600	78520600	-0.35041764000321834
chr11	78519700	78520700	-0.6145706352602245
chr11	78519800	78520800	-1.0793365678661506
chr11	78519900	78520900	-1.1401846132454223
chr11	78520000	78521000	-0.9315571980418896
chr11	78521800	78522800	-2.0520123077925034
chr11	78521900	78522900	-1.4023814861730597
chr11	78522000	78523000	-1.7812088204584913
chr11	78522100	78523100	-2.1723241649525704
chr11	78522200	78523200	-2.444886401669552
chr11	78522300	78523300	-1.94174344494506
chr11	78522400	78523400	-1.8530071464268647
chr11	78522500	78523500	-1.6778040227340851
chr11	78522600	78523600	-2.5041045418300927
chr11	78522700	78523700	-1.6847087037681368
chr11	78522800	78523800	-1.5440611935886264
chr11	78522900	78523900	-1.8553622473598383
chr11	78523000	78524000	-1.443707535515337
chr11	78523100	78524100	-1.193806680295705
chr11	78523200	78524200	-0.7564994855066418
chr11	78523300	78524300	-0.5934841788365105
chr11	78523400	78524400	-0.4502230448344993
chr11	78523500	78524500	-0.031816897382543716
chr11	78523600	78524600	0.3005589318793333
chr11	78523700	78524700	-2.199042667947572
chr11	78523800	78524800	-1.8997373805566216
chr11	78523900	78524900	-1.9484198929119405
chr11	78524000	78525000	-2.818886430255144
chr11	78524100	78525100	-2.8959570682134155
chr11	78524200	78525200	-2.873582110282705
chr11	78524300	78525300	-2.786250670405608
chr11	78524400	78525400	-2.3229795180728052
chr11	78524500	78525500	-2.340302619661194
chr11	78524600	78525600	-1.7276956948664337
chr11	78524700	78525700	-0.6806301869970933
chr11	78524800	78525800	-1.0662290645558596
chr11	78524900	78525900	-0.8860663946546813
chr11	78525000	78526000	-0.3157727539510384
chr11	78525100	78526100	0.23188252907152185
chr11	78525200	78526200	0.4437349094473195
chr11	78525300	78526300	0.7819203370123842
chr11	78525400	78526400	0.2645624502531998
chr11	78525500	78526500	0.2560064455848885
chr11	78525600	78526600	0.21011214562033734
chr11	78525700	78526700	-0.4377451853703087
chr11	78525800	78526800	-0.7873051734212932
chr11	78525900	78526900	-1.4111024718634582
chr11	78526000	78527000	-1.0641590372837215
chr11	78526100	78527100	-1.706973037490459
chr11	78526200	78527200	-2.0057442821707983
chr11	78526300	78527300	-2.648409946887949
chr11	78526400	78527400	-2.6866562400395857
chr11	78526500	78527500	-2.8860520528824347
chr11	78526600	78527600	-2.58246026952268
chr11	78526700	78527700	-1.7680772313256274
chr11	78526800	78527800	-1.499016733259958
chr11	78526900	78527900	-1.2178621187252776
chr11	78527000	78528000	-1.8389046630514057
chr11	78527100	78528100	-1.6183137770811555
chr11	78527200	78528200	-1.5394694007796843
chr11	78527300	78528300	-1.4403697266368736
chr11	78527400	78528400	-0.7723918527545159
chr11	78527500	78528500	-0.8778245482804521
chr11	78527600	78528600	-1.0257205353123169
chr11	78527700	78528700	-1.2845201622749407
chr11	78527800	78528800	-0.8838361821801357
chr11	78527900	78528900	-0.8913942630751556
chr11	78528000	78529000	-0.9059447145428575
chr11	78528100	78529100	-1.001547097481213
chr11	78528200	78529200	-0.84216091019223
chr11	78528300	78529300	-1.122889004087125
chr11	78528400	78529400	-1.7763853026962662
chr11	78528500	78529500	-2.010481960904937
chr11	78528600	78529600	-2.5745215457709074
chr11	78528700	78529700	-2.277468864180753
chr11	78528800	78529800	-2.3706467870689067
chr11	78528900	78529900	-2.1960610443372848
chr11	78529000	78530000	-1.2644670558151503
chr11	78529100	78530100	-1.8207477628181024
chr11	78529200	78530200	-1.55646192830716
chr11	78529300	78530300	-1.0690942860420682
chr11	78529400	78530400	-1.1438870222551611
chr11	78529500	78530500	-0.8361009981869418
chr11	78529600	78530600	-0.4471172197383465
chr11	78529700	78530700	-1.2290724522116288
chr11	78529800	78530800	-1.0495524038617994
chr11	78529900	78530900	-0.8513303188286945
chr11	78530000	78531000	-1.4783407698505948
chr11	78530100	78531100	-1.011115878162289
chr11	78530200	78531200	-1.4197339225907009
chr11	78530300	78531300	-1.1329270419875528
chr11	78530400	78531400	-1.373057651184282
chr11	78530500	78531500	-2.041907812726059
chr11	78530600	78531600	-1.6353397207941929
chr11	78530700	78531700	-1.0423623964505555
chr11	78530800	78531800	-1.4994349285950714
chr11	78530900	78531900	-2.866608297147524
chr11	78531000	78532000	-2.7645920013896466
chr11	78531100	78532100	-2.598251321648683
chr11	78531200	78532200	-2.7916588020311206
chr11	78531300	78532300	-3.0031295669519382
chr11	78531400	78532400	-2.313426381300652
chr11	78531500	78532500	-1.8769941053297061
chr11	78531600	78532600	-2.369195079577167
chr11	78531700	78532700	-2.5205527045966982
chr11	78531800	78532800	-2.401093388864066
chr11	78531900	78532900	-1.0833775488610322
chr11	78532000	78533000	-1.3650926583116751
chr11	78532100	78533100	-1.498914163790696
chr11	78532200	78533200	-1.5341463928918506
chr11	78532300	78533300	-1.3562444108689478
chr11	78532400	78533400	-2.012754428305913
chr11	78532500	78533500	-2.184762137404614
chr11	78532600	78533600	-2.622239489421124
chr11	78532700	78533700	-2.3440926996156324
chr11	78532800	78533800	-1.8177777654118001
chr11	78532900	78533900	-1.8567407685764747
chr11	78533000	78534000	-1.5757909590670998
chr11	78533100	78534100	-1.5647185000477395
chr11	78533200	78534200	-1.2083579012908952
chr11	78533300	78534300	-1.5590643098072656
chr11	78533400	78534400	-0.8383814965387709
chr11	78533900	78534900	-0.3753504511343128
chr11	78534000	78535000	-0.6344168496985768
chr11	78534100	78535100	-0.9519678551515632
chr11	78534200	78535200	-0.8242177487070796
chr11	78534300	78535300	-1.1548106655620018
chr11	78534400	78535400	-1.34488990990324
chr11	78534500	78535500	-1.390488137577836
chr11	78534600	78535600	-1.5315945126185504
chr11	78534700	78535700	-2.0695549192442715
chr11	78534800	78535800	-2.2902709724527366
chr11	78534900	78535900	-1.4230864000500263
chr11	78535000	78536000	-0.9318132538754016
chr11	78535100	78536100	-0.5247934276666593
chr11	78535200	78536200	-0.7225062001193965
chr11	78535300	78536300	-0.3541220784764189
chr11	78535400	78536400	-0.39973938623768335
chr11	78535500	78536500	-0.17806800490390548
chr11	78535600	78536600	-0.12274152589070908
chr11	78535700	78536700	-0.8288585262260059
chr11	78535800	78536800	-1.0880338709627575
chr11	78535900	78536900	-1.7766763871957223
chr11	78536000	78537000	-1.8371333318747334
chr11	78536100	78537100	-2.421836708923878
chr11	78536200	78537200	-2.123371541657879
chr11	78536300	78537300	-2.6406683054674764
chr11	78536400	78537400	-2.574339953669444
chr11	78536500	78537500	-2.524606688970744
chr11	78536600	78537600	-2.983529188730229
chr11	78536700	78537700	-2.617288504711484
chr11	78536800	78537800	-2.130569128806126
chr11	78536900	78537900	-1.9500913392204684
chr11	78537000	78538000	-2.3374723722581545
chr11	78537100	78538100	-1.8960880001295315
chr11	78537200	78538200	-1.7175849846261702
chr11	78537300	78538300	-2.14421181223982
chr11	78537400	78538400	-2.279310287485694
chr11	78537500	78538500	-2.536531787858351
chr11	78537600	78538600	-2.674334331110544
chr11	78537700	78538700	-2.4452454707101343
chr11	78537800	78538800	-1.8461160058156088
chr11	78537900	78538900	-1.4279435800790323
chr11	78538000	78539000	-0.8185576883233256
chr11	78539100	78540100	-2.25746767218018
chr11	78539200	78540200	-2.331672201230455
chr11	78539300	78540300	-2.3183552027511265
chr11	78539400	78540400	-1.9534102371351627
chr11	78539500	78540500	-1.3840115276494356
chr11	78539600	78540600	-2.5923958993683547
chr11	78539700	78540700	-1.7120302018235602
chr11	78539800	78540800	-0.4651242067860328
chr11	78539900	78540900	-1.1363582421697862
chr11	78540000	78541000	-0.9116101052382747
chr11	78540100	78541100	-0.7580783774439935
chr11	78540200	78541200	-1.2890617459989409
chr11	78540300	78541300	-1.5387124576334938
chr11	78540400	78541400	-1.404487969960572
chr11	78540500	78541500	-1.4418223283931235
chr11	78540600	78541600	-0.5561185714343784
chr11	78541000	78542000	-1.2950416832042064
chr11	78541100	78542100	-2.151187409385237
chr11	78541200	78542200	-1.287876862542299
chr11	78541300	78542300	-1.0274739061529783
chr11	78541400	78542400	-1.827600917918136
chr11	78541500	78542500	-1.7165362566310458
chr11	78541600	78542600	-2.235738541916632
chr11	78541700	78542700	-2.3250133876748804
chr11	78541800	78542800	-2.5263103979589845
chr11	78541900	78542900	-2.4720623551456002
chr11	78542000	78543000	-1.8318556138789015
chr11	78542100	78543100	-1.3477844699693846
chr11	78542200	78543200	-2.567846075415712
chr11	78542300	78543300	-2.2574683259270762
chr11	78542400	78543400	-1.5798967493531686
chr11	78542500	78543500	-1.8772958372724464
chr11	78542600	78543600	-1.6724200691823252
chr11	78542700	78543700	-2.4086545016453025
chr11	78542800	78543800	-2.082696420612159
chr11	78542900	78543900	-1.3591884319427503
chr11	78543000	78544000	-0.9835908295187049
chr11	78546500	78547500	-1.8673923834500448
chr11	78546600	78547600	-3.021582913136695
chr11	78546700	78547700	-3.0863724260003162
chr11	78546800	78547800	-2.2726489145359703
chr11	78546900	78547900	-2.136928413517695
chr11	78547000	78548000	-2.0827402953655847
chr11	78547100	78548100	-1.9654738580238569
chr11	78547200	78548200	-1.5216943656264086
chr11	78547300	78548300	-1.5951499585047961
chr11	78547400	78548400	-1.836653528499828
chr11	78547500	78548500	-1.109089020565802
chr11	78547600	78548600	-0.12165088773174915
chr11	78547700	78548700	0.08183469882914485
chr11	78547800	78548800	-0.8837563600441399
chr11	78547900	78548900	-1.2179978682406662
chr11	78548000	78549000	-1.7707638782880142
chr11	78548100	78549100	-1.6978332478546891
chr11	78548200	78549200	-1.6939449048195214
chr11	78548300	78549300	-1.4376676563842885
chr11	78548400	78549400	-1.0550747177432556
chr11	78548500	78549500	-1.4599276152641898
chr11	78548600	78549600	-1.7389132748381562
chr11	78548700	78549700	-1.7266731032051512
chr11	78548800	78549800	-1.1947159979196569
chr11	78548900	78549900	-0.1386456888831337
chr11	78549000	78550000	-0.3810911035033597
chr11	78549100	78550100	-0.5743391237344574
chr11	78549200	78550200	-0.8588278269607621
chr11	78549300	78550300	-0.5689785537456857
chr11	78549400	78550400	-1.1349418215254918
chr11	78549500	78550500	-0.9417783408430558
chr11	78549600	78550600	-0.8052978652109395
chr11	78549700	78550700	-1.1557368763580682
chr11	78549800	78550800	-1.4272389992930832
chr11	78549900	78550900	-1.9183645717804385
chr11	78550000	78551000	-1.4236435548209434
chr11	78550100	78551100	-1.6760624337408718
chr11	78550200	78551200	-1.7207960943616991
chr11	78550300	78551300	-1.901034187585936
chr11	78550400	78551400	-1.4887283104324562
chr11	78550500	78551500	-1.7714584697645606
chr11	78550600	78551600	-2.0171942634007536
chr11	78550700	78551700	-1.5085962107407074
chr11	78550800	78551800	-0.3318333234618746
chr11	78550900	78551900	-1.611825318232356
chr11	78551000	78552000	-1.0309216278700166
chr11	78551100	78552100	-2.035917542409617
chr11	78551200	78552200	-2.4001319095257263
chr11	78551300	78552300	-2.778489294224081
chr11	78551400	78552400	-2.805081897632891
chr11	78551500	78552500	-2.874353796042014
chr11	78551600	78552600	-2.340496071171982
chr11	78551700	78552700	-2.3489129963337367
chr11	78551800	78552800	-2.9339812773944485
chr11	78551900	78552900	-2.0122048503119068
chr11	78552000	78553000	-2.0971356965179475
chr11	78552100	78553100	-1.551046969126955
chr11	78552200	78553200	-0.8579457783436923
chr11	78552300	78553300	-1.1865837682085023
chr11	78552400	78553400	-1.0235861771054828
chr11	78552500	78553500	-0.8170057356079957
chr11	78552600	78553600	-1.2594672419234223
chr11	78552700	78553700	-1.2874009637140782
chr11	78552800	78553800	-1.3967598307455908
chr11	78552900	78553900	-2.11125104453003
chr11	78553000	78554000	-1.7479454795335432
chr11	78553100	78554100	-1.4712335616684333
chr11	78553200	78554200	-1.9924714975841442
chr11	78553300	78554300	-1.207561736451763
chr11	78553400	78554400	-1.0823291540347344
chr11	78553500	78554500	-0.9826895206068628
chr11	78553600	78554600	-0.5242298113766851
chr11	78553700	78554700	-0.8835720997862149
chr11	78553800	78554800	-1.6688557594132316
chr11	78553900	78554900	-1.240973122910388
chr11	78554000	78555000	-2.228680131678848
chr11	78554100	78555100	-2.2441576454556627
chr11	78554200	78555200	-2.3117426556571896
chr11	78554300	78555300	-1.931459621165345
chr11	78554400	78555400	-2.180415991935303
chr11	78554500	78555500	-1.373229637351509
chr11	78554600	78555600	-2.2637596621214686
chr11	78554700	78555700	-1.5989743732335302
chr11	78554800	78555800	-0.934543819755644
chr11	78554900	78555900	-0.4214020976622755
chr11	78555000	78556000	-0.3579332584508428
chr11	78555100	78556100	-0.4548737068668284
chr11	78555200	78556200	-0.15094718279598834
chr11	78555300	78556300	-0.2214783520794249
chr11	78555400	78556400	-0.1136004573113472
chr11	78555500	78556500	-0.5399667295505627
chr11	78555600	78556600	-0.2864634328783829
chr11	78555700	78556700	-0.9374217452042594
chr11	78555800	78556800	-0.41014505321072536
chr11	78555900	78556900	-0.8318972325227505
chr11	78556000	78557000	-0.3781446985824903
chr11	78556100	78557100	-0.5667492524140048
chr11	78556200	78557200	-0.7499001219001781
chr11	78556300	78557300	-1.1497467408831636
chr11	78556400	78557400	-0.5061207769840471
chr11	78556500	78557500	-0.594344561331746
chr11	78556600	78557600	-0.8155289050568044
chr11	78556700	78557700	-0.2220434575399675
chr11	78556800	78557800	-0.7049490422740811
chr11	78556900	78557900	-0.7678280909328008
chr11	78557000	78558000	-1.2355499726957875
chr11	78557100	78558100	-1.0117450796798604
chr11	78557200	78558200	-0.8229876738394912
chr11	78557300	78558300	-0.7540256802639079
chr11	78557400	78558400	-1.0031970580163447
chr11	78557500	78558500	-0.9904328226778801
chr11	78557600	78558600	-0.7287507185428024
chr11	78557700	78558700	-1.0515348728716631
chr11	78557800	78558800	-1.1248959028210648
chr11	78557900	78558900	-1.1290156679234544
chr11	78558000	78559000	-0.9118261369604642
chr11	78558100	78559100	-0.4993839860275536
chr11	78558200	78559200	-0.3195542650211412
chr11	78558300	78559300	0.16523489836304106
chr11	78559300	78560300	-0.2588581351775789
chr11	78559400	78560400	-1.055695538928128
chr11	78559500	78560500	-1.2545397782508492
chr11	78559600	78560600	-1.2756087769407258
chr11	78559700	78560700	-1.4135195279165342
chr11	78559800	78560800	-1.2000654421204322
chr11	78559900	78560900	-1.3900330973388202
chr11	78560000	78561000	-1.0160086775014912
chr11	78560100	78561100	-0.7713229122608368
chr11	78560200	78561200	-0.8576882113357801
chr11	78560900	78561900	-2.3405449865753343
chr11	78561000	78562000	-2.410457248764126
chr11	78561100	78562100	-2.1586575370401597
chr11	78561200	78562200	-1.8408070138535213
chr11	78561300	78562300	-2.192106384718288
chr11	78561400	78562400	-2.3331339918922875
chr11	78561500	78562500	-2.0220373446619178
chr11	78561600	78562600	-2.5127161369184274
chr11	78561700	78562700	-2.1736525695165065
chr11	78561800	78562800	-1.5963998745948167
chr11	78561900	78562900	-1.237992711105348
chr11	78562000	78563000	-1.598060189397345
chr11	78562100	78563100	-2.413546614026417
chr11	78562200	78563200	-2.566910599760021
chr11	78564000	78565000	-1.3800494794893983
chr11	78564100	78565100	-1.450714864278978
chr11	78564200	78565200	-1.511008928824216
chr11	78564300	78565300	-1.805328177545638
chr11	78564800	78565800	-1.848745339821212
chr11	78564900	78565900	-2.2178262682605347
chr11	78565000	78566000	-1.9835383174925172
chr11	78565100	78566100	-1.9381355109590488
chr11	78565200	78566200	-2.6619120034778407
chr11	78565300	78566300	-3.1897971045326803
chr11	78565400	78566400	-2.9468832159763148
chr11	78565500	78566500	-3.695791103530418
chr11	78565600	78566600	-3.4332208464407694
chr11	78565700	78566700	-2.9446360022095828
chr11	78565800	78566800	-2.7704718843117058
chr11	78566500	78567500	-0.3670493110369685
chr11	78566600	78567600	-0.3496623553222525
chr11	78566700	78567700	-0.3552292007219592
chr11	78566800	78567800	-0.4044332209662765
chr11	78566900	78567900	-0.40681543074419824
chr11	78567000	78568000	0.004466876122242375
chr11	78567100	78568100	-0.9480475572348348
chr11	78567200	78568200	-0.6573000419675724
chr11	78567300	78568300	-0.6126619481975694
chr11	78567400	78568400	-0.3295469378526953
chr11	78567500	78568500	-1.7200376045355783
chr11	78567600	78568600	-1.7986901705254432
chr11	78567700	78568700	-1.7406434829825093
chr11	78567800	78568800	-1.4555042325810086
chr11	78567900	78568900	-1.4504523886835539
chr11	78568000	78569000	-1.569212242920158
chr11	78568100	78569100	-0.7439682774850298
chr11	78568200	78569200	-0.5859996897250862
chr11	78568300	78569300	-0.5424672554520986
chr11	78568400	78569400	-0.5327821646287458
chr11	78569200	78570200	-2.6188218098242184
chr11	78569300	78570300	-2.1799880750136285
chr11	78569400	78570400	-2.575675895670335
chr11	78569500	78570500	-2.7597843593372566
chr11	78569600	78570600	-3.204740358650529
chr11	78569700	78570700	-2.720284221115201
chr11	78569800	78570800	-2.195643549328996
chr11	78569900	78570900	-2.048304806564852
chr11	78570000	78571000	-1.8475428660501017
chr11	78570100	78571100	-1.4208490592788008
chr11	78570200	78571200	-1.2989367373731808
chr11	78570300	78571300	-1.3791122121018444
chr11	78570400	78571400	-1.0073426683808726
chr11	78570500	78571500	-0.5144781387042371
chr11	78570600	78571600	0.2823925498783418
chr11	78570700	78571700	-0.3335298253243625
chr11	78570800	78571800	-1.0751333970627288
chr11	78570900	78571900	-0.9385226879770748
chr11	78571000	78572000	-0.7492038376891073
chr11	78571100	78572100	-0.10143773602049183
chr11	78571200	78572200	-0.6303973867628181
chr11	78571300	78572300	-0.5998348403708621
chr11	78571400	78572400	-0.5978472480953765
chr11	78571500	78572500	-1.2674982843189428
chr11	78571600	78572600	-1.9322362706290976
chr11	78571700	78572700	-1.2897814037936015
chr11	78571800	78572800	-0.930188112507456
chr11	78571900	78572900	-1.3684221391791158
chr11	78572000	78573000	-2.2210623879638054
chr11	78572100	78573100	-2.5785555903170367
chr11	78572200	78573200	-3.0653424583857536
chr11	78572300	78573300	-3.6107762138453112
chr11	78572400	78573400	-3.801523344302729
chr11	78572500	78573500	-3.2318607191740294
chr11	78572600	78573600	-2.57958179356612
chr11	78572700	78573700	-3.1589285811510703
chr11	78572800	78573800	-3.37085595810275
chr11	78572900	78573900	-3.1515637678809765
chr11	78573000	78574000	-2.206220930592738
chr11	78573100	78574100	-3.2653055729930447
chr11	78573200	78574200	-3.2427382804710527
chr11	78573500	78574500	-2.4966579804769133
chr11	78573600	78574600	-2.2075443445421774
chr11	78573700	78574700	-2.327830940390831
chr11	78573800	78574800	-3.0064447726436083
chr11	78573900	78574900	-3.560450122957388
chr11	78574000	78575000	-3.4255696518813004
chr11	78574100	78575100	-2.6806531339972848
chr11	78574200	78575200	-2.3089960562464777
chr11	78574300	78575300	-2.4707514109842195
chr11	78574400	78575400	-2.2307337075919045
chr11	78574500	78575500	-2.1401238612713955
chr11	78574600	78575600	-2.4786734942952595
chr11	78574700	78575700	-2.024664494600984
chr11	78574800	78575800	-1.1952716045247669
chr11	78574900	78575900	-0.4090749647623828
chr11	78575000	78576000	0.26692578874940476
chr11	78575100	78576100	0.2233613560489449
chr11	78575200	78576200	0.4945081746032381
chr11	78575300	78576300	0.8646330870030509
chr11	78575400	78576400	0.973781420809812
chr11	78575500	78576500	1.6038495651308593
chr11	78575600	78576600	1.473270463682646
chr11	78575700	78576700	1.0048390908782343
chr11	78575800	78576800	1.460126966567164
chr11	78575900	78576900	1.3611890881499842
chr11	78576000	78577000	0.5463083766938974
chr11	78576100	78577100	0.6711915921280095
chr11	78576200	78577200	0.3055176150537963
chr11	78576300	78577300	0.22357664581551254
chr11	78576400	78577400	0.09297009960544582
chr11	78576500	78577500	-0.3908579422319483
chr11	78576600	78577600	-0.4755964177616116
chr11	78576700	78577700	-0.15170581793640972
chr11	78576800	78577800	-1.1806959207414345
chr11	78576900	78577900	-1.0824055441296825
chr11	78577000	78578000	0.08697267227654111
chr11	78577100	78578100	0.12507051999068872
chr11	78577200	78578200	0.5814351034096471
chr11	78577300	78578300	0.4340930321348854
chr11	78577400	78578400	0.2897025464390464
chr11	78577500	78578500	-0.04007408380875868
chr11	78577600	78578600	-0.1887964019710349
chr11	78577700	78578700	0.2501505031433906
chr11	78577800	78578800	1.0585298397577123
chr11	78578900	78579900	-0.4437120926160282
chr11	78579000	78580000	-0.33996494746188527
chr11	78579100	78580100	-0.4560703212772933
chr11	78579200	78580200	-0.2946343294133182
chr11	78579300	78580300	-1.0539229539998891
chr11	78579400	78580400	-1.0000774523249136
chr11	78579500	78580500	-1.5499724295209143
chr11	78579600	78580600	-0.7227200740842769
chr11	78579700	78580700	-0.2022074105813004
chr11	78579800	78580800	0.4366073908371772
chr11	78579900	78580900	0.02192319036663715
chr11	78580000	78581000	0.05991391066268523
chr11	78580100	78581100	0.41505111176287696
chr11	78580200	78581200	0.8746256435876161
chr11	78580300	78581300	1.341923232073925
chr11	78580400	78581400	0.8856614671205122
chr11	78580500	78581500	0.8367757838781339
chr11	78580600	78581600	0.9910225264292846
chr11	78580700	78581700	0.3072548053665227
chr11	78580800	78581800	0.15385394079864115
chr11	78580900	78581900	0.3906277694150151
chr11	78581000	78582000	0.6846569412002272
chr11	78581100	78582100	0.5152801827228631
chr11	78581200	78582200	0.14904422855949542
chr11	78581300	78582300	-0.3351552042465267
chr11	78581400	78582400	0.3153781097586653
chr11	78581500	78582500	0.9348319459732096
chr11	78581600	78582600	0.9056850349416304
chr11	78581700	78582700	1.3076675714976809
chr11	78581800	78582800	0.8574766436497504
chr11	78581900	78582900	1.30801370394117
chr11	78582000	78583000	0.5717371511225443
chr11	78582100	78583100	0.9201459079153832
chr11	78582200	78583200	0.5679381916131799
chr11	78582300	78583300	0.607175556449517
chr11	78582400	78583400	-0.1225710525338926
chr11	78582500	78583500	-1.0673681415984586
chr11	78582600	78583600	-1.3629100138680048
chr11	78582700	78583700	-1.3284995971118572
chr11	78582800	78583800	-1.5436964680273595
chr11	78582900	78583900	-2.3608322635342445
chr11	78583000	78584000	-1.9702998597437356
chr11	78583100	78584100	-2.11625283592906
chr11	78583200	78584200	-2.102639200629928
chr11	78583300	78584300	-1.9620425375179409
chr11	78583400	78584400	-1.5567735095592206
chr11	78583500	78584500	-1.2467081183168354
chr11	78583600	78584600	-1.6151151575944216
chr11	78583700	78584700	-1.3702592826813031
chr11	78583800	78584800	-0.8740121508714113
chr11	78583900	78584900	-0.7319634987105031
chr11	78584000	78585000	-0.9253560216034947
chr11	78584100	78585100	-1.7530071592913707
chr11	78584200	78585200	-1.1119937573158258
chr11	78584300	78585300	-1.0655058124129615
chr11	78584400	78585400	-1.2473957917478216
chr11	78584500	78585500	-0.9328878203458816
chr11	78586500	78587500	0.28219653518399257
chr11	78586600	78587600	-0.23100710688379525
chr11	78586700	78587700	-0.15023060455111625
chr11	78586800	78587800	-0.11977544658715507
chr11	78586900	78587900	-0.485295450842734
chr11	78587000	78588000	-1.0110726206286278
chr11	78587100	78588100	-1.1466818014782243
chr11	78587200	78588200	-1.515115519477792
chr11	78587300	78588300	-1.5372475688219014
chr11	78587400	78588400	-1.4243595947862813
chr11	78587500	78588500	-1.309455867587842
chr11	78587600	78588600	-1.3748865312571628
chr11	78587700	78588700	-1.9870549826202524
chr11	78587800	78588800	-2.66519270674596
chr11	78587900	78588900	-2.1039982750583635
chr11	78588000	78589000	-1.7990419354992833
chr11	78588100	78589100	-1.6147169970960518
chr11	78588200	78589200	-1.1369783771116688
chr11	78588300	78589300	-0.6280959972314059
chr11	78588400	78589400	-1.0861089916749436
chr11	78588500	78589500	-0.7499299852805017
chr11	78588600	78589600	-0.33140492608827155
chr11	78588700	78589700	0.056426991471483876
chr11	78588800	78589800	0.7448757166635882
chr11	78588900	78589900	0.27045443925636525
chr11	78589000	78590000	-0.6101217962482323
chr11	78589100	78590100	-0.9017065679989787
chr11	78589200	78590200	-1.1456278114899032
chr11	78589300	78590300	-0.8438013013362904
chr11	78589400	78590400	-0.6508306684829793
chr11	78589500	78590500	-0.8438590946220061
chr11	78589600	78590600	-1.0847516169728344
chr11	78589700	78590700	-1.1528450810044948
chr11	78589800	78590800	-0.4356493280672819
chr11	78589900	78590900	-0.40308805838964057
chr11	78590000	78591000	0.7073692677429039
chr11	78590100	78591100	1.0316546885320697
chr11	78590200	78591200	1.1308305038859143
chr11	78590300	78591300	0.6265145744698839
chr11	78590400	78591400	0.4317066636212401
chr11	78590500	78591500	0.4522306815397844
chr11	78590600	78591600	0.6305433162076414
chr11	78590700	78591700	0.4956875980035521
chr11	78590800	78591800	-0.16045680257638115
chr11	78590900	78591900	0.22053264223086852
chr11	78591000	78592000	-0.3969087215151128
chr11	78591100	78592100	-0.36961425754958505
chr11	78591200	78592200	-0.9254978414763124
chr11	78591300	78592300	-0.8332400254431095
chr11	78591400	78592400	-0.9209419418046904
chr11	78591500	78592500	-1.4239604481089227
chr11	78591600	78592600	-1.3280731490740612
chr11	78591700	78592700	-1.1611667015737936
chr11	78591800	78592800	-1.533963741811018
chr11	78591900	78592900	-1.6740333280564474
chr11	78592000	78593000	-1.5665374621656307
chr11	78592100	78593100	-1.375738378819699
chr11	78592200	78593200	-1.0058015558684792
chr11	78592300	78593300	-1.400995129403045
chr11	78592400	78593400	-1.2464263616318816
chr11	78593500	78594500	-1.5623675757117603
chr11	78593600	78594600	-1.5282249404973152
chr11	78593700	78594700	-1.2191034332520936
chr11	78593800	78594800	-1.4827827777007814
chr11	78593900	78594900	-1.3285326182135178
chr11	78594000	78595000	-1.1522916715235636
chr11	78594100	78595100	-1.3146369705508272
chr11	78594200	78595200	-1.3871568539236605
chr11	78594300	78595300	-1.65479162231169
chr11	78594400	78595400	-1.820700877092607
chr11	78594500	78595500	-1.6346132536282518
chr11	78594600	78595600	-1.5640495638049732
chr11	78594700	78595700	-1.191619297925012
chr11	78594800	78595800	-0.8757999471789673
chr11	78594900	78595900	-0.6031971527168526
chr11	78595000	78596000	-0.21024168041948632
chr11	78595100	78596100	0.17015325749437296
chr11	78595200	78596200	0.6838316356456414
chr11	78595300	78596300	0.659888933848063
chr11	78595400	78596400	1.0855164367742816
chr11	78595500	78596500	0.6058541066633051
chr11	78595600	78596600	0.7194711461796629
chr11	78595700	78596700	0.33283168039164945
chr11	78595800	78596800	0.20020263767920127
chr11	78595900	78596900	0.474711874471975
chr11	78596000	78597000	0.21712637515835623
chr11	78596100	78597100	0.3459771244862775
chr11	78596200	78597200	0.2735763182706292
chr11	78596300	78597300	0.9304657801118468
chr11	78596900	78597900	0.8547061721514482
chr11	78597500	78598500	1.4173920712579378
chr11	78597600	78598600	0.9265654017212196
chr11	78597700	78598700	0.8920365922384769
chr11	78597800	78598800	1.0903042486950176
chr11	78597900	78598900	0.4565259009979126
chr11	78598000	78599000	0.014433879936918515
chr11	78598100	78599100	-0.3527922172439613
chr11	78598200	78599200	-0.3221211329125349
chr11	78598300	78599300	-0.933792596446958
chr11	78598400	78599400	-1.0729229978015509
chr11	78598500	78599500	-1.422285070695901
chr11	78598600	78599600	-0.6180935939051689
chr11	78598700	78599700	-0.587925920804499
chr11	78598800	78599800	-0.603239792398078
chr11	78598900	78599900	0.055503054626131115
chr11	78599000	78600000	-0.25135322513236374
chr11	78600500	78601500	0.1108070179663911
chr11	78600600	78601600	0.5279885004610746
chr11	78600700	78601700	0.7478215307542683
chr11	78600800	78601800	0.8728242663797787
chr11	78600900	78601900	1.0854477519614738
chr11	78601000	78602000	0.19100541450250016
chr11	78601100	78602100	-0.17628767354223124
chr11	78601200	78602200	-0.8773623142528981
chr11	78601300	78602300	-0.5597362959971912
chr11	78601400	78602400	-1.0796707984822544
chr11	78601500	78602500	-0.871118566399691
chr11	78601600	78602600	-1.3129982383423866
chr11	78601700	78602700	-1.4348478284305253
chr11	78601800	78602800	-1.0527995907022294
chr11	78601900	78602900	-0.7852555608030125
chr11	78602000	78603000	-0.014781261565137363
chr11	78602100	78603100	0.2959231775501736
chr11	78602200	78603200	1.0993581630858635
chr11	78602300	78603300	0.908790884413429
chr11	78602400	78603400	1.5493299105254463
chr11	78602500	78603500	1.31290867980351
chr11	78602600	78603600	2.024252341413067
chr11	78602700	78603700	2.1040027555144984
chr11	78602800	78603800	2.2338897869590544
chr11	78602900	78603900	1.7995427220905234
chr11	78603000	78604000	0.923711902913514
chr11	78603100	78604100	0.6348734537374269
chr11	78603200	78604200	0.5092336405429855
chr11	78603300	78604300	0.5360343614637975
chr11	78603400	78604400	-0.2745401057270442
chr11	78603500	78604500	-0.041694791073303115
chr11	78603600	78604600	-0.4635433078602285
chr11	78603700	78604700	-0.6515904224584178
chr11	78603800	78604800	-0.9323715956375368
chr11	78603900	78604900	-1.4881367575452167
chr11	78604000	78605000	-1.2283080341521726
chr11	78604100	78605100	-1.26878832706207
chr11	78604200	78605200	-1.3140588101433042
chr11	78604300	78605300	-0.8022603280124904
chr11	78604400	78605400	-1.0340506677189496
chr11	78604500	78605500	-0.7825661445718579
chr11	78604600	78605600	-0.4937784679343792
chr11	78604700	78605700	-0.10114489740660736
chr11	78604800	78605800	0.043039173052658426
chr11	78604900	78605900	-0.07350622005161471
chr11	78605000	78606000	0.4351435941438606
chr11	78605100	78606100	0.4793914331247465
chr11	78605200	78606200	-0.2837479802602105
chr11	78605300	78606300	-1.2278888619043384
chr11	78605400	78606400	-0.7448040042616517
chr11	78605500	78606500	-0.7657158415373572
chr11	78605600	78606600	-1.2069789616654798
chr11	78605700	78606700	-1.081511266547767
chr11	78605800	78606800	-1.0497678609459924
chr11	78605900	78606900	-0.43507332243845
chr11	78606000	78607000	-0.78295453886153
chr11	78606100	78607100	-1.0851942181738363
chr11	78606200	78607200	-0.323033272915035
chr11	78606300	78607300	0.4674156661369801
chr11	78606400	78607400	0.30426543232917297
chr11	78606500	78607500	-0.4180355011324835
chr11	78606600	78607600	-0.2394966721743205
chr11	78606700	78607700	-0.3903490145432906
chr11	78606800	78607800	-0.5488633595304016
chr11	78606900	78607900	-0.7073156491954323
chr11	78607000	78608000	-0.9008413358236973
chr11	78607100	78608100	-0.032175200455423415
chr11	78607200	78608200	-0.41163101952580655
chr11	78607300	78608300	-0.7062865146022219
chr11	78607400	78608400	-1.2485832087966855
chr11	78607500	78608500	-0.971503497344943
chr11	78607600	78608600	-0.810016915898975
chr11	78607700	78608700	-0.8066153797272758
chr11	78607800	78608800	-0.4847816205641701
chr11	78607900	78608900	0.08981673889551009
chr11	78608000	78609000	-0.0349026972506827
chr11	78608100	78609100	-0.3659876206014893
chr11	78608200	78609200	-0.4774866608092525
chr11	78608900	78609900	-0.8488505497926429
chr11	78609000	78610000	-0.33911469790831716
chr11	78609100	78610100	-0.5178248908195671
chr11	78609200	78610200	0.3829028918118647
chr11	78609300	78610300	0.07154571615078399
chr11	78609400	78610400	-0.0972743434989072
chr11	78609500	78610500	-0.29349652918018937
chr11	78609600	78610600	-0.07103461968192945
chr11	78609700	78610700	0.13812454515195327
chr11	78609800	78610800	0.3245054068229639
chr11	78609900	78610900	0.6309839914746438
chr11	78610000	78611000	0.6362288820624761
chr11	78610100	78611100	0.6300891382274674
chr11	78610200	78611200	0.3496541622804601
chr11	78610300	78611300	1.420519202294771
chr11	78610400	78611400	1.819797946672664
chr11	78610500	78611500	2.0289553777137534
chr11	78610600	78611600	1.9923017938024472
chr11	78610700	78611700	1.7434310429437343
chr11	78610800	78611800	1.6671502302469348
chr11	78610900	78611900	1.6929038025596967
chr11	78611000	78612000	1.3344015373170681
chr11	78611100	78612100	1.2543452514448428
chr11	78611200	78612200	1.6559764496068383
chr11	78611300	78612300	1.84991361289008
chr11	78611400	78612400	1.2183541167720406
chr11	78611500	78612500	1.0811308558949555
chr11	78611600	78612600	0.7481127568961908
chr11	78611700	78612700	0.7976478267197589
chr11	78611800	78612800	-0.06325274070394571
chr11	78611900	78612900	-0.17069433797448416
chr11	78612000	78613000	-0.15597704275083402
chr11	78612100	78613100	0.1399182014719022
chr11	78612200	78613200	-0.2475512941349794
chr11	78612300	78613300	-1.162687996249315
chr11	78612400	78613400	-0.5644748769503325
chr11	78612500	78613500	-0.6380726376994568
chr11	78612600	78613600	-0.3834995793485281
chr11	78612700	78613700	-0.6884159987982111
chr11	78612800	78613800	-0.07826724032870988
chr11	78612900	78613900	-0.06823284432303392
chr11	78613000	78614000	0.07986682382209245
chr11	78613100	78614100	-0.12534767723203566
chr11	78613200	78614200	0.22099887514124647
chr11	78613300	78614300	0.216918949646996
chr11	78613400	78614400	-0.2880018831914841
chr11	78613500	78614500	-0.4090812951323504
chr11	78613600	78614600	-0.3676316324316081
chr11	78613700	78614700	-0.3055231593395193
chr11	78613800	78614800	-0.3190621040835102
chr11	78613900	78614900	-0.2907195091361688
chr11	78614000	78615000	-1.1692094996127926
chr11	78614100	78615100	-0.8754937666890192
chr11	78614200	78615200	-1.7645367662682458
chr11	78614300	78615300	-1.0879969514347718
chr11	78614400	78615400	-1.3393524675775714
chr11	78614500	78615500	-1.481081855039624
chr11	78614600	78615600	-0.8301371131818788
chr11	78614700	78615700	-0.6628781549892928
chr11	78614800	78615800	-1.0411159690632859
chr11	78614900	78615900	-1.330548887437527
chr11	78615000	78616000	-0.5301982641695774
chr11	78615100	78616100	-1.0013834880745425
chr11	78615200	78616200	-0.7781254438432829
chr11	78615300	78616300	-1.1413227835358155
chr11	78615400	78616400	-0.5570144016932713
chr11	78615500	78616500	-0.3015805387902049
chr11	78615600	78616600	-1.0166614180450049
chr11	78615700	78616700	-1.0147278054779791
chr11	78615800	78616800	-0.5401030562467414
chr11	78615900	78616900	-0.4585611246826604
chr11	78616000	78617000	-0.41251929876933063
chr11	78616100	78617100	-0.36476385506188574
chr11	78616200	78617200	-0.1326435639753617
chr11	78616300	78617300	-0.33168268462730444
chr11	78616400	78617400	0.014693500746742291
chr11	78616500	78617500	-0.8603393419926113
chr11	78616600	78617600	-0.29759573877136763
chr11	78616700	78617700	-0.10405549277970584
chr11	78616800	78617800	-0.32319640769737723
chr11	78616900	78617900	-0.1996591465328124
chr11	78617000	78618000	-0.28298162464396487
chr11	78617100	78618100	-0.12238390657764205
chr11	78617200	78618200	0.02003214680220531
chr11	78617300	78618300	-0.1360859824567027
chr11	78617400	78618400	-0.8488182945140366
chr11	78617500	78618500	-0.09758462394500617
chr11	78617600	78618600	-0.8588828021619348
chr11	78617700	78618700	-1.2484417221072757
chr11	78617800	78618800	-1.353705091054083
chr11	78617900	78618900	-1.0532477043060466
chr11	78618000	78619000	-1.3681814165371458
chr11	78618100	78619100	-1.647190570189868
chr11	78618200	78619200	-1.7880059707978155
chr11	78618300	78619300	-1.6420081162932327
chr11	78618400	78619400	-2.563316301193066
chr11	78618500	78619500	-1.708397575597536
chr11	78618600	78619600	-1.1639052305132198
chr11	78618700	78619700	-0.8733115651490536
chr11	78618800	78619800	-0.4273368858014919
chr11	78618900	78619900	-0.6269239215765586
chr11	78619000	78620000	-0.14200864046511158
chr11	78619100	78620100	0.5973721524266701
chr11	78619200	78620200	0.7968163636975443
chr11	78619300	78620300	0.3454216281781945
chr11	78619400	78620400	1.3035485126775548
chr11	78619500	78620500	0.6870955549930022
chr11	78619600	78620600	0.6189662680306268
chr11	78619700	78620700	0.8160733151872149
chr11	78619800	78620800	0.3917107194976966
chr11	78619900	78620900	0.31990133571597346
chr11	78620000	78621000	0.42716654929393605
chr11	78620100	78621100	-0.5023904188934778
chr11	78620200	78621200	-0.5499730910942078
chr11	78620300	78621300	0.23888005247772706
chr11	78620400	78621400	-0.16510737950868482
chr11	78620500	78621500	-0.2235223677124524
chr11	78620600	78621600	-0.4075815915551609
chr11	78620700	78621700	-0.7070039644489894
chr11	78620800	78621800	-0.03834823548101416
chr11	78620900	78621900	-0.21074790626085346
chr11	78621000	78622000	-0.5413786198307821
chr11	78621100	78622100	1.0259835660019785
chr11	78621200	78622200	1.1076106873452858
chr11	78621300	78622300	1.1070020728543004
chr11	78621400	78622400	1.3261135481262711
chr11	78621500	78622500	1.200210217781834
chr11	78621600	78622600	1.6580717623152708
chr11	78621700	78622700	1.844964021390601
chr11	78621800	78622800	1.1371086987441508
chr11	78621900	78622900	0.7054754366724797
chr11	78622000	78623000	0.4183019870761292
chr11	78622100	78623100	-0.5007849796053776
chr11	78622200	78623200	-0.5268562071634091
chr11	78622300	78623300	-0.3423463526824601
chr11	78622400	78623400	0.20096186407027905
chr11	78622500	78623500	-0.0695338988860921
chr11	78622600	78623600	-0.37879731048975096
chr11	78622700	78623700	-0.5697165035000731
chr11	78622800	78623800	-0.4246630857600274
chr11	78622900	78623900	0.07691220685208237
chr11	78623000	78624000	0.8529759800633665
chr11	78623100	78624100	0.6405270627904626
chr11	78623200	78624200	0.5245333190676001
chr11	78623300	78624300	0.09316464694818444
chr11	78623400	78624400	0.01909453597642061
chr11	78623500	78624500	0.1187022048431388
chr11	78623600	78624600	0.04580406075529026
chr11	78623700	78624700	0.4215029670104805
chr11	78623800	78624800	0.783774218676278
chr11	78623900	78624900	0.890092864501653
chr11	78624000	78625000	1.0820962119813005
chr11	78624100	78625100	1.2147818433705089
chr11	78624200	78625200	0.9978855227605682
chr11	78624300	78625300	1.3772875759696968
chr11	78624400	78625400	0.7562700452831
chr11	78624500	78625500	0.4679826576435943
chr11	78624600	78625600	0.8122715028964882
chr11	78624700	78625700	0.14575859396908247
chr11	78624800	78625800	-0.27149334492592997
chr11	78624900	78625900	-0.6667378374453865
chr11	78625900	78626900	-0.5394729412467403
chr11	78626000	78627000	-0.7542169716188466
chr11	78626100	78627100	-0.4766094350945316
chr11	78626200	78627200	-0.8076229840246266
chr11	78626300	78627300	-0.8926329901217059
chr11	78626400	78627400	-0.6839851915214425
chr11	78626500	78627500	-0.2972619358898343
chr11	78626600	78627600	-1.0282301014502655
chr11	78626700	78627700	-1.1313379562427823
chr11	78626800	78627800	-1.207421122981532
chr11	78626900	78627900	-1.4931299929818544
chr11	78627000	78628000	-1.3708959371391887
chr11	78627100	78628100	-0.8028344723895314
chr11	78627200	78628200	-0.9215358005672398
chr11	78627300	78628300	-0.765993426573067
chr11	78627400	78628400	-0.9382587054986924
chr11	78627500	78628500	-0.4892275442076546
chr11	78627600	78628600	-0.7837376692729973
chr11	78627700	78628700	-0.6686196657593254
chr11	78627800	78628800	-1.081656987182894
chr11	78627900	78628900	-1.3790091620335423
chr11	78628000	78629000	-1.4233012531810347
chr11	78628100	78629100	-2.245309495484724
chr11	78628200	78629200	-2.2515482790993704
chr11	78628300	78629300	-2.8453214107742517
chr11	78628400	78629400	-2.874883898646132
chr11	78629800	78630800	0.5656041059970253
chr11	78629900	78630900	-0.3956751495174301
chr11	78630000	78631000	-0.8575085574127687
chr11	78630100	78631100	-1.115334950409559
chr11	78630200	78631200	-1.951334251428368
chr11	78630300	78631300	-2.268064546063255
chr11	78630400	78631400	-2.299041759442502
chr11	78630500	78631500	-1.9392036115749842
chr11	78630600	78631600	-1.7938737823835171
chr11	78630700	78631700	-1.5443356384947056
chr11	78630800	78631800	-1.2456862244174247
chr11	78630900	78631900	-0.4472395569300779
chr11	78631000	78632000	-0.4184176543688883
chr11	78632100	78633100	-2.033382112247373
chr11	78632200	78633200	-1.8309851384267468
chr11	78632300	78633300	-1.7600760503867916
chr11	78632400	78633400	-1.4837908871929852
chr11	78632500	78633500	-1.653060936484784
chr11	78632600	78633600	-0.8229927998285294
chr11	78632700	78633700	-1.1340755103975355
chr11	78632800	78633800	-0.3414057165027848
chr11	78632900	78633900	0.04142078858130289
chr11	78633000	78634000	-0.40446515468649746
chr11	78633100	78634100	-0.0889192188894611
chr11	78634300	78635300	0.2120437289233041
chr11	78634400	78635400	-0.2302307611378125
chr11	78634500	78635500	0.2196990549738096
chr11	78634600	78635600	0.12775380787785606
chr11	78634700	78635700	0.5650306545210273
chr11	78634800	78635800	0.3703075371561044
chr11	78634900	78635900	1.1770145913599297
chr11	78635000	78636000	1.3057081993257655
chr11	78635100	78636100	1.0694385170439231
chr11	78635200	78636200	1.3626653390164325
chr11	78635300	78636300	1.6744349815449142
chr11	78635400	78636400	1.5667862928802765
chr11	78635500	78636500	1.6396194086446858
chr11	78635600	78636600	1.3700234553575672
chr11	78635700	78636700	1.3132347400945366
chr11	78635800	78636800	1.5574384542241906
chr11	78635900	78636900	0.8032516614272679
chr11	78636000	78637000	0.47192573146629335
chr11	78636100	78637100	0.3657351628728305
chr11	78636200	78637200	-0.3771195373098639
chr11	78636300	78637300	-0.8803519021261099
chr11	78636400	78637400	-0.4682001619285561
chr11	78636500	78637500	-0.2903965609428407
chr11	78636600	78637600	-0.5204758513716137
chr11	78636700	78637700	-0.22478617019518612
chr11	78636800	78637800	-0.5294820428276951
chr11	78636900	78637900	-0.6341085356678569
chr11	78637000	78638000	-0.8242469311006938
chr11	78637100	78638100	-0.28275974803066073
chr11	78637200	78638200	0.23269133686136945
chr11	78637300	78638300	1.0541584724036956
chr11	78637400	78638400	0.4740407358333007
chr11	78637500	78638500	-0.3122474421226276
chr11	78637600	78638600	-0.13736279070191798
chr11	78637700	78638700	-0.4232707917669909
chr11	78637800	78638800	-0.0828705713108761
chr11	78637900	78638900	0.5140219789585582
chr11	78638000	78639000	1.125699548646602
chr11	78638100	78639100	1.5288719115548453
chr11	78638200	78639200	1.7013324433298522
chr11	78638300	78639300	0.9714419142795856
chr11	78638400	78639400	1.6911451720001427
chr11	78638500	78639500	2.4264000300210817
chr11	78638600	78639600	1.8439618481223727
chr11	78638700	78639700	1.5418478786915253
chr11	78638800	78639800	0.9058029004279092
chr11	78638900	78639900	1.1752783918618612
chr11	78639000	78640000	-1.5462024503025964
chr11	78639100	78640100	-3.3589358743755846
chr11	78639200	78640200	-4.7155197751585884
chr11	78639300	78640300	-5.022085477298559
chr11	78639400	78640400	-5.213018708059024
chr11	78639500	78640500	-5.509777275489305
chr11	78639600	78640600	-5.098935941105296
chr11	78639700	78640700	-5.590098556526075
chr11	78639800	78640800	-5.59543928127083
chr11	78639900	78640900	-6.687027018770228
chr11	78640000	78641000	-4.898270568986961
chr11	78640100	78641100	-3.3699283014989017
chr11	78640200	78641200	-2.1305666262268064
chr11	78640300	78641300	-1.6735466884460817
chr11	78640400	78641400	-1.2614545064336826
chr11	78640500	78641500	-1.5449360514137431
chr11	78640600	78641600	-1.9679155813454208
chr11	78640700	78641700	-1.6288526528501193
chr11	78640800	78641800	-1.6129018028142157
chr11	78640900	78641900	-1.0414354623348452
chr11	78641000	78642000	-0.7456614626984132
chr11	78641100	78642100	-1.1744004624595892
chr11	78641200	78642200	-0.6258848854869524
chr11	78641300	78642300	-0.7256448149637602
chr11	78641400	78642400	-0.8410701302844772
chr11	78641500	78642500	0.02539992977670396
chr11	78641600	78642600	0.6450556031684024
chr11	78641700	78642700	0.28581218625021826
chr11	78641800	78642800	0.1183165533878933
chr11	78641900	78642900	0.02697878105090917
chr11	78642000	78643000	-0.37895847545446754
chr11	78642100	78643100	-0.2107013431390331
chr11	78642200	78643200	-0.3555057713028912
chr11	78642300	78643300	0.008067584566673083
chr11	78642400	78643400	0.41043616167267627
chr11	78642500	78643500	-0.2900978042977301
chr11	78642600	78643600	-0.3728899494905889
chr11	78642700	78643700	0.1882868768823881
chr11	78642800	78643800	0.3088219936667489
chr11	78642900	78643900	0.24161490713477185
chr11	78644000	78645000	-0.9601161674940654
chr11	78644100	78645100	-1.401415341144223
chr11	78644200	78645200	-1.994736483298394
chr11	78644300	78645300	-2.5620773002892605
chr11	78644400	78645400	-2.9226271500793684
chr11	78644500	78645500	-3.2953736401487563
chr11	78644600	78645600	-3.0170062287188752
chr11	78644700	78645700	-2.6298216701256263
chr11	78644800	78645800	-2.975724919325997
chr11	78644900	78645900	-2.5730027738020067
chr11	78645000	78646000	-2.4018992535619357
chr11	78645100	78646100	-1.74631505006175
chr11	78645200	78646200	-0.8291009129350358
chr11	78645300	78646300	0.19194663195485367
chr11	78645400	78646400	0.3433622948903663
chr11	78645500	78646500	1.2482453768478479
chr11	78645600	78646600	1.4056824928397085
chr11	78645700	78646700	1.3848693267602252
chr11	78645800	78646800	2.2084109137748418
chr11	78645900	78646900	1.574206569588634
chr11	78646000	78647000	1.1149407853604139
chr11	78646100	78647100	1.026486071261107
chr11	78646200	78647200	0.7393609592762415
chr11	78646300	78647300	0.39835709468254
chr11	78646400	78647400	0.4706927630761792
chr11	78646500	78647500	-0.0282558060273936
chr11	78646600	78647600	-0.6204048574988432
chr11	78648200	78649200	-0.24221873901604704
chr11	78648300	78649300	-0.08230309971670527
chr11	78648400	78649400	-0.3533897804801577
chr11	78648500	78649500	-0.650861704629244
chr11	78648600	78649600	-1.2540888240035186
chr11	78648700	78649700	-0.7898020890071482
chr11	78648800	78649800	-0.339258632959227
chr11	78648900	78649900	-0.9361874008443888
chr11	78649000	78650000	-0.8676023232527815
chr11	78649100	78650100	-0.2545757270831267
chr11	78649200	78650200	-0.26686684428487906
chr11	78649300	78650300	-0.5098941453883101
chr11	78649400	78650400	-0.5123863848903167
chr11	78650000	78651000	0.21162251678214528
chr11	78650100	78651100	0.4912396084111317
chr11	78650200	78651200	0.4457385450432204
chr11	78650300	78651300	0.6380418135505763
chr11	78650400	78651400	0.9836332928761238
chr11	78650500	78651500	1.115211130384331
chr11	78650600	78651600	1.2173443162524458
chr11	78650700	78651700	0.09126684305065744
chr11	78650800	78651800	0.2748780634505309
chr11	78650900	78651900	0.3165118100091082
chr11	78651000	78652000	0.8307269053128977
chr11	78651100	78652100	0.4888836104613049
chr11	78651200	78652200	1.3002697550206193
chr11	78651300	78652300	1.3332210252381502
chr11	78651400	78652400	1.0829599535959988
chr11	78651500	78652500	0.8691127955492811
chr11	78651600	78652600	1.2681591930320537
chr11	78651700	78652700	1.8574341001570969
chr11	78651800	78652800	2.169490374510285
chr11	78651900	78652900	1.6552882723914826
chr11	78652000	78653000	1.7520125257691843
chr11	78652100	78653100	2.0144477400570544
chr11	78652200	78653200	1.7265806705336253
chr11	78652300	78653300	1.4348311004787344
chr11	78652400	78653400	1.6365477986121164
chr11	78652500	78653500	1.2874694898773391
chr11	78652600	78653600	0.7705366712119427
chr11	78652700	78653700	1.0425994574816564
chr11	78652800	78653800	0.8570342469946117
chr11	78652900	78653900	1.2024034204089595
chr11	78653000	78654000	0.5527902014368135
chr11	78653100	78654100	-0.004786959766121159
chr11	78653600	78654600	2.222275261151164
chr11	78653700	78654700	2.5959387754962053
chr11	78653800	78654800	2.299931987642677
chr11	78653900	78654900	1.7324145565716045
chr11	78654000	78655000	2.3940266950235762
chr11	78654100	78655100	2.6596717194563304
chr11	78654200	78655200	2.90774708899198
chr11	78654300	78655300	3.360008065334456
chr11	78654400	78655400	3.21397090303011
chr11	78654500	78655500	3.4345625199445777
chr11	78654600	78655600	3.662937547000946
chr11	78654700	78655700	3.7093666529504565
chr11	78654800	78655800	3.5557970694599903
chr11	78654900	78655900	3.9862615184826455
chr11	78655000	78656000	3.480975874484862
chr11	78655100	78656100	3.23427979197
chr11	78655200	78656200	3.1541784181215538
chr11	78655300	78656300	2.6128625715187366
chr11	78655400	78656400	1.9524463406065145
chr11	78655500	78656500	1.3628589991522109
chr11	78655600	78656600	1.310097880453393
chr11	78655700	78656700	0.9319026918501719
chr11	78655800	78656800	1.5272235843245392
chr11	78655900	78656900	1.7214201443467767
chr11	78656000	78657000	1.753210247666118
chr11	78656100	78657100	1.942322786684232
chr11	78656200	78657200	1.592258205061439
chr11	78656300	78657300	1.979603810525884
chr11	78656400	78657400	2.689300798235122
chr11	78656500	78657500	2.8627115654569897
chr11	78656600	78657600	2.3275118289362053
chr11	78656700	78657700	2.233418143069364
chr11	78656800	78657800	2.2838570694904363
chr11	78656900	78657900	2.0084621133429703
chr11	78657000	78658000	1.8027469839103543
chr11	78657100	78658100	1.9160341242946368
chr11	78657200	78658200	2.580261548765813
chr11	78657300	78658300	3.0566753904025763
chr11	78657400	78658400	3.179170902381121
chr11	78657500	78658500	3.3322717483317867
chr11	78657600	78658600	3.770996395681032
chr11	78657700	78658700	3.4538403697178346
chr11	78657800	78658800	3.0378836702132785
chr11	78657900	78658900	3.222603876815404
chr11	78658000	78659000	3.4463515316765676
chr11	78658100	78659100	3.32321754450389
chr11	78658200	78659200	2.978870968254649
chr11	78658300	78659300	2.023841637785023
chr11	78658400	78659400	1.4361948308970869
chr11	78658500	78659500	1.6260065973152185
chr11	78658600	78659600	1.9914956557041483
chr11	78658700	78659700	2.4142057741934644
chr11	78658800	78659800	2.7094917725526924
chr11	78658900	78659900	2.843226523481533
chr11	78659000	78660000	2.753724611275758
chr11	78659100	78660100	2.85599483298837
chr11	78659200	78660200	2.1745884452045035
chr11	78659300	78660300	2.210383996404208
chr11	78659400	78660400	2.5523833988017417
chr11	78659500	78660500	2.2913281591113432
chr11	78659600	78660600	1.512012369841643
chr11	78659700	78660700	1.269923456186049
chr11	78659800	78660800	1.177596072926177
chr11	78659900	78660900	0.7687217137979401
chr11	78660000	78661000	0.6428663166796017
chr11	78660100	78661100	0.3987857097432412
chr11	78660200	78661200	0.598216335786485
chr11	78660300	78661300	0.5171564564954046
chr11	78660400	78661400	0.5427160091835179
chr11	78660500	78661500	1.2812335789379636
chr11	78660600	78661600	2.2601809360661367
chr11	78660700	78661700	2.8941289368292336
chr11	78660800	78661800	2.8339274625494784
chr11	78660900	78661900	2.9292711581079
chr11	78661000	78662000	2.8313439872850967
chr11	78661100	78662100	2.4192656562825405
chr11	78661200	78662200	2.7516987383367475
chr11	78661300	78662300	2.7686515980864628
chr11	78661400	78662400	3.0070305107346584
chr11	78661500	78662500	3.0492456032638966
chr11	78661600	78662600	2.5324166238464394
chr11	78661700	78662700	2.065452987158505
chr11	78661800	78662800	1.892674968482964
chr11	78661900	78662900	1.812892101866442
chr11	78662000	78663000	2.0868661910128177
chr11	78662100	78663100	1.9784307431106976
chr11	78662200	78663200	1.4609646448798022
chr11	78662300	78663300	1.4393601985738165
chr11	78662400	78663400	0.613246050582131
chr11	78662500	78663500	0.05107826876647579
chr11	78662600	78663600	0.4457685420471373
chr11	78662700	78663700	0.9377728159333092
chr11	78662800	78663800	1.2239781783538723
chr11	78662900	78663900	1.7225679611305005
chr11	78663000	78664000	1.0497266119393804
chr11	78663100	78664100	0.971360394013527
chr11	78663200	78664200	1.0478945562270487
chr11	78663300	78664300	1.2569171596518272
chr11	78663400	78664400	2.1854319639874147
chr11	78663500	78664500	2.0207080423479162
chr11	78663600	78664600	1.442674021708955
chr11	78663700	78664700	1.3323332728652386
chr11	78663800	78664800	1.0560174754735718
chr11	78663900	78664900	0.3368428393706059
chr11	78664000	78665000	0.983835283531507
chr11	78664100	78665100	1.0355609551652172
chr11	78664200	78665200	1.069499243417437
chr11	78664300	78665300	0.8082924968753378
chr11	78664400	78665400	0.7417141779662808
chr11	78664500	78665500	1.1125827206554906
chr11	78664600	78665600	1.5626145002603506
chr11	78664700	78665700	0.9848574539488686
chr11	78664800	78665800	1.013428030964899
chr11	78664900	78665900	1.2317511491499922
chr11	78665000	78666000	1.6217430589363864
chr11	78665200	78666200	2.291459842283249
chr11	78665300	78666300	2.7953777655241017
chr11	78665400	78666400	2.0675499237514563
chr11	78665500	78666500	1.8257451809230223
chr11	78665600	78666600	2.103019780698548
chr11	78665700	78666700	2.552049542876261
chr11	78665800	78666800	2.190001996380186
chr11	78665900	78666900	1.8608688547696604
chr11	78666000	78667000	0.8515619799383626
chr11	78666100	78667100	0.2241891509970896
chr11	78666200	78667200	0.2528525907887649
chr11	78666300	78667300	-0.4321551366171224
chr11	78666400	78667400	0.006315342771076486
chr11	78666500	78667500	-0.3712563890661545
chr11	78666600	78667600	-0.9330916974404838
chr11	78666700	78667700	-0.7375994474564791
chr11	78666800	78667800	-0.17603239376478236
chr11	78666900	78667900	-0.019949739401016388
chr11	78667000	78668000	0.6850833533770411
chr11	78667100	78668100	0.8331450170036951
chr11	78667200	78668200	0.1853189418376763
chr11	78667300	78668300	-0.11720751579412216
chr11	78667400	78668400	0.039293660400298434
chr11	78667500	78668500	0.35984106179222397
chr11	78667600	78668600	-0.4227577730378839
chr11	78667700	78668700	-0.8353040923222543
chr11	78667800	78668800	-1.1933035122156714
chr11	78667900	78668900	-0.9140919915578488
chr11	78668000	78669000	-0.8861932292290847
chr11	78668100	78669100	0.2037772934028176
chr11	78668200	78669200	1.141928700506859
chr11	78668300	78669300	1.815382179088234
chr11	78668400	78669400	2.5005766652561108
chr11	78668500	78669500	3.3830410106755764
chr11	78668600	78669600	4.813038850688305
chr11	78668700	78669700	5.283298036716647
chr11	78668800	78669800	5.667066224690684
chr11	78668900	78669900	6.295935411031354
chr11	78669000	78670000	6.416873213925829
chr11	78669100	78670100	6.210670341626145
chr11	78669200	78670200	6.416725474843348
chr11	78669300	78670300	6.502662483396318
chr11	78669400	78670400	6.049745758459064
chr11	78669500	78670500	4.987625867361405
chr11	78669600	78670600	4.392647348761108
chr11	78669700	78670700	3.746855555441098
chr11	78669800	78670800	3.3146858215581343
chr11	78669900	78670900	2.176769922159762
chr11	78670000	78671000	1.4712996281918826
chr11	78670100	78671100	0.8766188359982706
chr11	78670200	78671200	0.06863698119800145
chr11	78670300	78671300	-0.7001739775897853
chr11	78670400	78671400	-1.4026771440788095
chr11	78670500	78671500	-1.465372459915913
chr11	78670600	78671600	-2.0219377867012267
chr11	78670700	78671700	-1.9321090618304464
chr11	78671300	78672300	1.6858142691223417
chr11	78671400	78672400	1.7901557458354882
chr11	78671500	78672500	1.7720790642686632
chr11	78671600	78672600	2.17442053287777
chr11	78671700	78672700	2.454385601974733
chr11	78671800	78672800	2.629447786640862
chr11	78671900	78672900	2.9458931744212493
chr11	78672000	78673000	2.5587164975425347
chr11	78672100	78673100	2.5938215499041557
chr11	78672200	78673200	1.8647669835839376
chr11	78672300	78673300	0.7832117030167112
chr11	78672400	78673400	0.9370989175696116
chr11	78672500	78673500	0.8699709962255273
chr11	78672600	78673600	0.18884272926474246
chr11	78672700	78673700	-0.19521094025861094
chr11	78672800	78673800	-0.5017435148400611
chr11	78672900	78673900	-0.8586106872737865
chr11	78673000	78674000	-0.5786557795397784
chr11	78673100	78674100	-1.2557862213209132
chr11	78674000	78675000	-0.12055682245772203
chr11	78674100	78675100	-0.2746448650778021
chr11	78674200	78675200	-0.44590434414265695
chr11	78674300	78675300	-1.3018212109691154
chr11	78674400	78675400	-1.5045608321557862
chr11	78674500	78675500	-1.5321945637195953
chr11	78674600	78675600	-1.3271444264133476
chr11	78674700	78675700	-1.7187755477750537
chr11	78674800	78675800	-2.906189470036
chr11	78674900	78675900	-2.6876546082233594
chr11	78675000	78676000	-3.5136677033847383
chr11	78675100	78676100	-3.1217123532757367
chr11	78675200	78676200	-2.5285659532839238
chr11	78675300	78676300	-0.6105698189711956
chr11	78675400	78676400	0.3340024107773252
chr11	78675500	78676500	0.6283081944883194
chr11	78675600	78676600	0.34574694827436725
chr11	78675700	78676700	0.12725196747455006
chr11	78675800	78676800	1.1823077853942334
chr11	78675900	78676900	0.8876121939614475
chr11	78676000	78677000	1.5341768510456335
chr11	78676100	78677100	0.9198400701307452
chr11	78676200	78677200	0.5725946870921567
chr11	78676300	78677300	-0.34644597971671315
chr11	78676400	78677400	-1.0764718821566774
chr11	78676500	78677500	-1.398244131994064
chr11	78676600	78677600	-1.3539374598418037
chr11	78683600	78684600	-0.8535896789197182
chr11	78683700	78684700	-1.2666518277821386
chr11	78683800	78684800	-0.923992380526022
chr11	78684300	78685300	0.2756044752781393
chr11	78684400	78685400	1.1662944233092187
chr11	78684500	78685500	1.1068805753330455
chr11	78684600	78685600	0.19590568517232645
chr11	78684700	78685700	-0.06857895550921855
chr11	78684800	78685800	0.4211231552867623
chr11	78684900	78685900	1.0673653947069035
chr11	78685000	78686000	1.424958297752312
chr11	78685100	78686100	1.7406669266604853
chr11	78685200	78686200	1.2485600149183558
chr11	78685300	78686300	-0.13233988985434342
chr11	78685400	78686400	-0.8265465753686841
chr11	78685500	78686500	-0.6141172202868165
chr11	78685600	78686600	0.2522195873995046
chr11	78685700	78686700	0.4863487398893282
chr11	78685800	78686800	0.3404699052929208
chr11	78685900	78686900	-0.4958749872051896
chr11	78686000	78687000	-1.3045053451938575
chr11	78686100	78687100	-1.5776327034292883
chr11	78686200	78687200	-1.6642232530967682
chr11	78686300	78687300	-0.6106730557443657
chr11	78686400	78687400	-0.9981926242859142
chr11	78686500	78687500	-1.358146508317979
chr11	78686600	78687600	-1.9262180657695789
chr11	78686700	78687700	-1.9833699258678283
chr11	78686800	78687800	-2.4195985121714187
chr11	78686900	78687900	-2.075437742302666
chr11	78687000	78688000	-1.26306681954535
chr11	78687100	78688100	-0.33941369934761945
chr11	78687200	78688200	0.2059606629655097
chr11	78687300	78688300	0.4758675333399422
chr11	78687400	78688400	1.2827218392097204
chr11	78687500	78688500	1.5614680482107726
chr11	78687600	78688600	2.2335510818363344
chr11	78687700	78688700	2.284783470055797
chr11	78687800	78688800	2.605084089622088
chr11	78687900	78688900	2.1032262075573893
chr11	78688000	78689000	1.926569828605696
chr11	78688100	78689100	1.2865688004172755
chr11	78688200	78689200	0.9668746516454296
chr11	78688300	78689300	0.1384007324983061
chr11	78688400	78689400	0.08942105979815541
chr11	78688500	78689500	0.2481173856118113
chr11	78688600	78689600	0.035956728651132835
chr11	78688700	78689700	-0.12081858025260495
chr11	78688800	78689800	0.3767178297654732
chr11	78688900	78689900	0.8705919891343111
chr11	78689000	78690000	1.6787692347026386
chr11	78689100	78690100	2.1576621840597827
chr11	78689200	78690200	2.093371720194282
chr11	78689300	78690300	2.287976638856356
chr11	78689400	78690400	2.2511306938159854
chr11	78689500	78690500	2.1435338070084486
chr11	78689600	78690600	2.3417894781751896
chr11	78689700	78690700	2.320000772044046
chr11	78689800	78690800	1.9469670361142035
chr11	78689900	78690900	1.4570788064831066
chr11	78690000	78691000	0.6626859905950365
chr11	78690100	78691100	0.8875789191081279
chr11	78690200	78691200	1.5220333203443095
chr11	78690300	78691300	1.8384812789956428
chr11	78690400	78691400	1.737297376273866
chr11	78690500	78691500	1.8922927890076584
chr11	78690600	78691600	1.711433235014796
chr11	78690700	78691700	1.9629126751765231
chr11	78690800	78691800	2.2647571829971294
chr11	78690900	78691900	2.426372643357685
chr11	78691000	78692000	2.3237900923939687
chr11	78691100	78692100	1.4103960179662192
chr11	78691200	78692200	1.293297206712934
chr11	78691300	78692300	1.601029036610481
chr11	78691400	78692400	1.7001516396356129
chr11	78691500	78692500	1.7568326074424376
chr11	78691600	78692600	1.571354177147028
chr11	78691700	78692700	2.3319383538132583
chr11	78691800	78692800	2.1199239548083537
chr11	78691900	78692900	2.7106383242899037
chr11	78692000	78693000	2.280243205847893
chr11	78692100	78693100	2.2729766147427646
chr11	78692200	78693200	2.0179702837824958
chr11	78692300	78693300	2.2638929201700098
chr11	78692400	78693400	2.4289711651311428
chr11	78692500	78693500	2.1138405148432
chr11	78692600	78693600	2.2974827046870763
chr11	78692700	78693700	1.0746818900150346
chr11	78692800	78693800	0.2260883309328529
chr11	78692900	78693900	0.4186101200867175
chr11	78693000	78694000	1.0564769552945685
chr11	78693100	78694100	1.2653554037185204
chr11	78693200	78694200	1.6551084861965917
chr11	78693300	78694300	1.2746866508302055
chr11	78693400	78694400	1.0559008061101682
chr11	78693500	78694500	1.52610015671488
chr11	78693600	78694600	1.4330732695046229
chr11	78693700	78694700	1.9198030193592044
chr11	78693800	78694800	2.9793460553322566
chr11	78693900	78694900	2.4954193197920964
chr11	78694000	78695000	2.7153642466680843
chr11	78694100	78695100	3.3658821508167165
chr11	78694200	78695200	2.65290048016257
chr11	78694300	78695300	2.194254085038976
chr11	78694400	78695400	2.2921796366324614
chr11	78694500	78695500	1.3270772913767888
chr11	78694600	78695600	1.2112899620124096
chr11	78694700	78695700	0.9470854826025028
chr11	78695800	78696800	-0.5228051210166592
chr11	78695900	78696900	-0.6831215565067875
chr11	78696000	78697000	-0.5114755679712762
chr11	78696100	78697100	-0.2508872843952859
chr11	78696200	78697200	0.27158280718719435
chr11	78696300	78697300	0.5089502713463111
chr11	78696400	78697400	1.4536676057819664
chr11	78696500	78697500	1.1424293717889826
chr11	78696600	78697600	1.158559789615691
chr11	78696700	78697700	1.9618735796383
chr11	78696800	78697800	2.0229144270324606
chr11	78696900	78697900	2.1390593132929907
chr11	78697000	78698000	2.356352869040807
chr11	78697100	78698100	2.136860314640072
chr11	78697200	78698200	2.354354421100956
chr11	78697300	78698300	2.043562073374769
chr11	78697400	78698400	1.862095869215017
chr11	78697500	78698500	2.444896709564975
chr11	78697600	78698600	2.4561079792769016
chr11	78697700	78698700	1.8831415213580749
chr11	78697800	78698800	1.8477073310901317
chr11	78697900	78698900	1.775049190737453
chr11	78698000	78699000	1.4150181040414964
chr11	78698800	78699800	-0.7903808239912904
chr11	78698900	78699900	-0.5672280011221729
chr11	78699000	78700000	-0.21749544624798917
chr11	78699100	78700100	0.21245544473591246
chr11	78699200	78700200	-0.06604805546688332
chr11	78699300	78700300	0.595172787906474
chr11	78699400	78700400	0.34452946020494984
chr11	78699500	78700500	0.590459892258105
chr11	78699600	78700600	0.2484238358157324
chr11	78699700	78700700	1.3602868759432003
chr11	78699800	78700800	1.909719285297044
chr11	78699900	78700900	1.734968801873583
chr11	78700000	78701000	1.764260702219055
chr11	78700100	78701100	1.332121275902202
chr11	78700200	78701200	1.8669124533170085
chr11	78700300	78701300	1.8241200390780832
chr11	78700400	78701400	1.83747198888806
chr11	78700500	78701500	1.7584303902639171
chr11	78700600	78701600	2.267314201843865
chr11	78700700	78701700	2.290283227798096
chr11	78700800	78701800	2.460609513843559
chr11	78700900	78701900	3.1115076217935784
chr11	78701000	78702000	3.682526672201714
chr11	78701100	78702100	3.6717962482771846
chr11	78701200	78702200	3.3967161196629445
chr11	78701300	78702300	3.2825496195865145
chr11	78701400	78702400	4.178190456993284
chr11	78701500	78702500	4.3540499976824725
chr11	78701600	78702600	4.244072583210583
chr11	78701700	78702700	3.8578426508773416
chr11	78701800	78702800	3.4639304797142083
chr11	78701900	78702900	3.1117757879328765
chr11	78702000	78703000	2.281717390693886
chr11	78702100	78703100	2.446456306313934
chr11	78702200	78703200	2.281365387836195
chr11	78702300	78703300	2.387019495171624
chr11	78702400	78703400	2.3969319951008505
chr11	78702500	78703500	2.421248733957553
chr11	78702600	78703600	2.7977479446568734
chr11	78702700	78703700	3.1169757597370684
chr11	78702800	78703800	3.3411538608268856
chr11	78702900	78703900	3.341452554675168
chr11	78703000	78704000	3.405835018749942
chr11	78703100	78704100	4.010119872656657
chr11	78704000	78705000	0.9706247041212946
chr11	78704100	78705100	0.7652661921458307
chr11	78704200	78705200	0.6410237768758867
chr11	78704300	78705300	0.583839765697292
chr11	78704400	78705400	0.8895000614421121
chr11	78704500	78705500	1.77238797955448
chr11	78704600	78705600	1.9743933676984384
chr11	78704700	78705700	1.9980831966669923
chr11	78704800	78705800	1.2858281198454422
chr11	78704900	78705900	1.4185200093533998
chr11	78705000	78706000	0.5428168036278641
chr11	78705100	78706100	-0.23318260979894945
chr11	78705200	78706200	-0.3563085722473329
chr11	78705300	78706300	-0.1962551036439248
chr11	78705400	78706400	-0.025229848580376642
chr11	78705500	78706500	-0.6270958139753944
chr11	78705600	78706600	-0.8021577879058822
chr11	78705700	78706700	-0.712600315831967
chr11	78705800	78706800	-0.3164778794150927
chr11	78705900	78706900	-0.8944116920623502
chr11	78706000	78707000	0.17680931229003619
chr11	78706100	78707100	0.7760714780870498
chr11	78706200	78707200	0.334548574612098
chr11	78706300	78707300	-0.17413905950942096
chr11	78706400	78707400	-0.21822432721903545
chr11	78706500	78707500	0.007732525313459339
chr11	78706600	78707600	0.2438322183403356
chr11	78706700	78707700	0.3796553812693344
chr11	78706800	78707800	-0.09233955590268464
chr11	78706900	78707900	0.25449881637693594
chr11	78707000	78708000	-0.4237724942591507
chr11	78707100	78708100	-0.5148166682378947
chr11	78707200	78708200	0.2177927730522496
chr11	78707300	78708300	1.4921584687124798
chr11	78707400	78708400	1.5232966603484732
chr11	78707500	78708500	1.6435836108293835
chr11	78707600	78708600	2.2000271840631718
chr11	78707700	78708700	2.163655407960433
chr11	78707800	78708800	2.9420919514598096
chr11	78707900	78708900	2.939269706836565
chr11	78708000	78709000	3.220855831201469
chr11	78708100	78709100	3.5160837895051964
chr11	78709100	78710100	1.7330658825754228
chr11	78709200	78710200	1.7462523748265657
chr11	78709300	78710300	1.4332336860495436
chr11	78709400	78710400	1.8090460890211475
chr11	78709500	78710500	1.2262149891281566
chr11	78709600	78710600	0.9093451483519028
chr11	78709700	78710700	1.0784679377814896
chr11	78709800	78710800	1.1734283674459134
chr11	78709900	78710900	1.0148768138385065
chr11	78710000	78711000	1.221863730469581
chr11	78710100	78711100	1.1686871414871949
chr11	78710200	78711200	1.165150624557469
chr11	78710300	78711300	1.6895375544731313
chr11	78710400	78711400	1.8539511809757518
chr11	78710500	78711500	1.6906487364926042
chr11	78710600	78711600	1.8529037831599264
chr11	78710700	78711700	1.654813112845462
chr11	78710800	78711800	1.0528851680635674
chr11	78710900	78711900	1.5468852806164897
chr11	78711000	78712000	1.135496666360002
chr11	78711100	78712100	0.9498200505705806
chr11	78711200	78712200	0.8295158881938537
chr11	78711300	78712300	0.7477460320543834
chr11	78711400	78712400	0.3571213868672635
chr11	78711500	78712500	0.5121658902031958
chr11	78711600	78712600	0.5735908397626949
chr11	78711700	78712700	1.0648798743862655
chr11	78711800	78712800	1.78112531291125
chr11	78711900	78712900	1.4420259417813126
chr11	78712000	78713000	1.545120834491908
chr11	78712100	78713100	1.6409132950904233
chr11	78712200	78713200	1.8202630098520112
chr11	78712300	78713300	1.78257185609203
chr11	78712400	78713400	1.7469764477752985
chr11	78712500	78713500	1.5319296997011984
chr11	78712600	78713600	1.3944129859463892
chr11	78712700	78713700	0.9105594982829688
chr11	78712800	78713800	0.13884035488034713
chr11	78712900	78713900	-0.4123543620057955
chr11	78713000	78714000	-0.38196552500604847
chr11	78713100	78714100	-0.2761461570493882
chr11	78713200	78714200	-0.8559982594570725
chr11	78713300	78714300	-1.2254102169643202
chr11	78713400	78714400	-0.9803169389354572
chr11	78713500	78714500	-0.2217142320720474
chr11	78713600	78714600	-0.4102389556441692
chr11	78713700	78714700	-0.929102647378326
chr11	78713800	78714800	0.02964165062357701
chr11	78713900	78714900	-0.37068721742531946
chr11	78714000	78715000	0.012523361994393165
chr11	78714100	78715100	-0.3874105151466409
chr11	78714200	78715200	0.2973914383536479
chr11	78714300	78715300	0.4057821822989516
chr11	78714400	78715400	0.4963020786609389
chr11	78714500	78715500	-0.5717305367445173
chr11	78714600	78715600	-0.2876966617177377
chr11	78714700	78715700	0.19628107595791625
chr11	78714800	78715800	-0.1257752482069616
chr11	78714900	78715900	0.16611143935560055
chr11	78715000	78716000	-0.17081277421226224
chr11	78715100	78716100	0.016242569948796564
chr11	78715200	78716200	-0.0708141589951684
chr11	78715300	78716300	0.2641366686720897
chr11	78715400	78716400	-0.16827145200977792
chr11	78715500	78716500	0.28775069326977537
chr11	78715600	78716600	0.5141225199191571
chr11	78715700	78716700	0.5100248847104462
chr11	78715800	78716800	0.8017407650805075
chr11	78715900	78716900	1.6441067222221286
chr11	78716000	78717000	2.3304869429253365
chr11	78716100	78717100	2.7985803550155635
chr11	78716200	78717200	2.5033041525925017
chr11	78716300	78717300	2.28814340951804
chr11	78716400	78717400	2.8801994276873835
chr11	78716500	78717500	3.068262181811616
chr11	78716600	78717600	2.2220347488982006
chr11	78716700	78717700	1.8152740824574518
chr11	78716800	78717800	1.2020094319631671
chr11	78716900	78717900	0.8781854859831546
chr11	78717000	78718000	0.02808535396243639
chr11	78717100	78718100	0.04812602518671938
chr11	78717200	78718200	0.06322172651610257
chr11	78717300	78718300	0.23495698794090802
chr11	78717400	78718400	0.37133059674883695
chr11	78717500	78718500	1.1370492625493456
chr11	78717600	78718600	1.7493570130540173
chr11	78717700	78718700	1.8728138623229456
chr11	78717800	78718800	1.2193050552902855
chr11	78717900	78718900	1.3066399774377715
chr11	78718000	78719000	1.6015189292996757
chr11	78718100	78719100	0.9881799752658847
chr11	78718200	78719200	1.487482298301077
chr11	78718300	78719300	1.3619936883285773
chr11	78718400	78719400	1.2233883650627664
chr11	78718500	78719500	0.3301784180934417
chr11	78718600	78719600	-0.036250966651057336
chr11	78718700	78719700	0.13437291457618328
chr11	78718800	78719800	0.9618502987673412
chr11	78718900	78719900	0.6539860025064456
chr11	78719000	78720000	0.7957463645806745
chr11	78719100	78720100	0.7604073808003027
chr11	78719200	78720200	0.4243231847427528
chr11	78719300	78720300	0.2533328274266768
chr11	78719400	78720400	0.21107067709982605
chr11	78719500	78720500	0.20012935544012714
chr11	78719600	78720600	0.6632310762720147
chr11	78719700	78720700	0.7001335858008562
chr11	78719800	78720800	0.5421173369405528
chr11	78719900	78720900	0.4740159456048809
chr11	78720000	78721000	0.5759964846154813
chr11	78720100	78721100	0.8357186988850993
chr11	78720200	78721200	1.0170946115708075
chr11	78720300	78721300	0.9789902850852994
chr11	78720400	78721400	1.3385836769717334
chr11	78720500	78721500	1.7942551338950474
chr11	78720600	78721600	1.8739912661062408
chr11	78720700	78721700	2.3369086828559933
chr11	78720800	78721800	2.59037015773564
chr11	78720900	78721900	2.7267568974983214
chr11	78721000	78722000	2.696575039226006
chr11	78721100	78722100	2.5868376661889534
chr11	78721200	78722200	2.1732060697675166
chr11	78721300	78722300	1.9867298017330604
chr11	78721400	78722400	1.4740022866568476
chr11	78721500	78722500	1.6214482503322931
chr11	78721600	78722600	1.5321244783394063
chr11	78721700	78722700	1.4538307470449512
chr11	78721800	78722800	1.6760188637314477
chr11	78721900	78722900	2.26051748728466
chr11	78722000	78723000	2.2478580697330828
chr11	78722100	78723100	2.4240364751164214
chr11	78722200	78723200	2.5666511039178714
chr11	78722300	78723300	3.0445392430440137
chr11	78722400	78723400	3.1377040179723323
chr11	78722500	78723500	2.8225649243849844
chr11	78722600	78723600	2.6514619195878053
chr11	78722700	78723700	1.9145320242320856
chr11	78722800	78723800	1.6393512745033645
chr11	78722900	78723900	0.5625577294726867
chr11	78723000	78724000	0.5128951946898728
chr11	78723100	78724100	1.0923807907127288
chr11	78723200	78724200	1.1047795420965851
chr11	78723300	78724300	1.1974251584699624
chr11	78723400	78724400	1.4847984584873812
chr11	78723500	78724500	1.415988740273875
chr11	78723600	78724600	1.4097057522122478
chr11	78723700	78724700	1.5903584151501426
chr11	78723800	78724800	1.4270791507862108
chr11	78723900	78724900	1.4906429656661555
chr11	78724000	78725000	1.0165517831441646
chr11	78724500	78725500	0.7930037061030699
chr11	78724600	78725600	0.2369260395090129
chr11	78724700	78725700	0.4714253433697369
chr11	78724800	78725800	0.38106303853049206
chr11	78724900	78725900	0.5611904591684879
chr11	78725000	78726000	0.5010914309644194
chr11	78725100	78726100	1.2266815989469393
chr11	78725200	78726200	1.3190551583142684
chr11	78725300	78726300	1.6549938149222327
chr11	78725400	78726400	1.7749396786380789
chr11	78725500	78726500	1.9938668736010907
chr11	78725600	78726600	2.3998533782868168
chr11	78725700	78726700	2.003086595586022
chr11	78725800	78726800	2.6552558399323054
chr11	78725900	78726900	2.7148606971636684
chr11	78726000	78727000	2.584152995415775
chr11	78726100	78727100	2.4457076042232506
chr11	78726200	78727200	2.7143296739777183
chr11	78726300	78727300	2.1024734644767253
chr11	78726400	78727400	1.6419363316328104
chr11	78726500	78727500	1.04191469110546
chr11	78726600	78727600	0.8549572007929599
chr11	78726700	78727700	1.1596674028296678
chr11	78726800	78727800	0.4051301026718973
chr11	78726900	78727900	-0.014125100403189124
chr11	78727000	78728000	-0.5162513028320388
chr11	78727100	78728100	-0.5986621799789276
chr11	78727200	78728200	-1.6330512874063243
chr11	78727300	78728300	-1.8691489115579425
chr11	78727400	78728400	-1.7398090462378852
chr11	78727500	78728500	-1.3490416266262268
chr11	78727600	78728600	-0.5946935888161314
chr11	78727700	78728700	0.03697882460871306
chr11	78727800	78728800	0.6597262945701489
chr11	78727900	78728900	1.4182337701384207
chr11	78728000	78729000	2.525928921057615
chr11	78728100	78729100	2.295941281716636
chr11	78728200	78729200	2.7084600850830705
chr11	78728300	78729300	3.932732304128901
chr11	78728400	78729400	4.366336225571353
chr11	78728500	78729500	4.505276615475144
chr11	78728600	78729600	4.489473083045286
chr11	78728700	78729700	4.381530342685232
chr11	78728800	78729800	3.7249558549644917
chr11	78728900	78729900	3.2136059032161484
chr11	78729000	78730000	3.11115454253137
chr11	78729100	78730100	2.833471974634685
chr11	78729200	78730200	2.585058556965235
chr11	78729300	78730300	2.187443394022071
chr11	78729400	78730400	1.7265060144086812
chr11	78729500	78730500	1.2987081561771303
chr11	78729600	78730600	0.6061386648625267
chr11	78729700	78730700	0.030128783407058875
chr11	78729800	78730800	0.6435638746005817
chr11	78729900	78730900	0.5279626471356714
chr11	78730000	78731000	0.1030594832050989
chr11	78730100	78731100	-0.4308984750158177
chr11	78730200	78731200	0.33348532453354485
chr11	78730300	78731300	0.4390035551520373
chr11	78730400	78731400	0.8067104622578182
chr11	78730500	78731500	1.0221041605276462
chr11	78730600	78731600	1.3146474473153311
chr11	78730700	78731700	1.576577794419652
chr11	78730800	78731800	1.5606055057529338
chr11	78730900	78731900	2.265594775006852
chr11	78731000	78732000	2.341324136449682
chr11	78731100	78732100	2.595499325429436
chr11	78731200	78732200	2.239393725515087
chr11	78731300	78732300	2.193068372592001
chr11	78731400	78732400	2.468410961856682
chr11	78731500	78732500	2.739255050374305
chr11	78731600	78732600	2.8213071192885053
chr11	78731700	78732700	2.7226671230951323
chr11	78731800	78732800	1.8039542184793784
chr11	78731900	78732900	1.2836144373989749
chr11	78732000	78733000	1.2690550177945228
chr11	78732100	78733100	1.0871228982049124
chr11	78732200	78733200	1.2585791328356069
chr11	78732300	78733300	1.1950789286988701
chr11	78732400	78733400	-0.33090811359687505
chr11	78732500	78733500	-0.6127065946573526
chr11	78732600	78733600	-0.98485314970879
chr11	78732700	78733700	-1.2488958940008406
chr11	78732800	78733800	-0.867183898244606
chr11	78732900	78733900	-0.3016288903453057
chr11	78733000	78734000	-0.19669111150648583
chr11	78733100	78734100	0.14827209558138454
chr11	78733200	78734200	0.03765347953345173
chr11	78733300	78734300	0.3000533621508294
chr11	78733400	78734400	1.6362350308986662
chr11	78733500	78734500	1.719508193779652
chr11	78734300	78735300	2.360370062288438
chr11	78734400	78735400	2.2303424581006634
chr11	78734500	78735500	2.058342626848607
chr11	78734600	78735600	1.1837987343420695
chr11	78734700	78735700	1.9115656980720912
chr11	78734800	78735800	1.871848212806878
chr11	78734900	78735900	2.3440572062334883
chr11	78735500	78736500	2.104098698842479
chr11	78735600	78736600	2.5868950284687777
chr11	78736000	78737000	0.8436504723608766
chr11	78736100	78737100	0.15813731427592964
chr11	78736200	78737200	0.18531291717624146
chr11	78736300	78737300	0.15659947401069976
chr11	78736400	78737400	0.27582635250692306
chr11	78736500	78737500	0.06669805709184297
chr11	78736600	78737600	-0.4096966885338199
chr11	78737500	78738500	0.3688066520867737
chr11	78737600	78738600	0.6168686345330512
chr11	78737700	78738700	0.8883396107103599
chr11	78737800	78738800	0.6551195547219505
chr11	78737900	78738900	0.5200680725067887
chr11	78738000	78739000	0.22459510984362768
chr11	78738100	78739100	0.0020662102876734373
chr11	78738200	78739200	1.1464760399794758
chr11	78738300	78739300	1.2207739784415448
chr11	78738400	78739400	1.2808015241288817
chr11	78738500	78739500	1.1848733061749452
chr11	78738600	78739600	1.3440007534538958
chr11	78738700	78739700	1.672773093044502
chr11	78738800	78739800	2.0333469878866866
chr11	78738900	78739900	2.3977281212928103
chr11	78739000	78740000	3.2462144497935395
chr11	78739100	78740100	3.572216535954727
chr11	78739200	78740200	2.9476670592754446
chr11	78739300	78740300	2.9889512746641405
chr11	78740400	78741400	2.2104870096178493
chr11	78740500	78741500	2.3363070587745627
chr11	78740600	78741600	1.7669621906559718
chr11	78740700	78741700	1.9417889460067643
chr11	78740800	78741800	2.447990530625752
chr11	78740900	78741900	2.6026299868302227
chr11	78741000	78742000	2.4295431402863774
chr11	78741100	78742100	2.552757424015459
chr11	78741200	78742200	2.7776742669925802
chr11	78741300	78742300	2.41403713378152
chr11	78741400	78742400	2.201430710530276
chr11	78741500	78742500	1.9340954772720318
chr11	78741600	78742600	2.07687578718326
chr11	78741700	78742700	1.4841307756154412
chr11	78741800	78742800	1.5209150931351847
chr11	78741900	78742900	0.7972789083049018
chr11	78742000	78743000	1.0355056694565126
chr11	78742100	78743100	0.6628327109479016
chr11	78742200	78743200	0.32270544084509745
chr11	78742300	78743300	0.1844423845335441
chr11	78742400	78743400	0.2294102702586639
chr11	78742500	78743500	0.16807895367906306
chr11	78742600	78743600	-0.10859892233453404
chr11	78742700	78743700	0.9121360889088546
chr11	78742800	78743800	0.4629517155629565
chr11	78742900	78743900	1.171888251635839
chr11	78743000	78744000	0.7673176439283347
chr11	78743100	78744100	0.8287273851495318
chr11	78743200	78744200	0.8266460173449413
chr11	78743300	78744300	1.2556572241062105
chr11	78743400	78744400	1.3639229824457706
chr11	78743500	78744500	0.8341781184207261
chr11	78743600	78744600	1.8316596771007183
chr11	78743700	78744700	1.4024011954549358
chr11	78743800	78744800	1.4687852505229857
chr11	78743900	78744900	1.3081611456092368
chr11	78744000	78745000	1.277438913243282
chr11	78744100	78745100	0.9410534258497516
chr11	78744200	78745200	0.5042155401586091
chr11	78744300	78745300	-0.4461974010902903
chr11	78744400	78745400	-0.4236019910086509
chr11	78744500	78745500	0.20646932881387609
chr11	78744600	78745600	-0.469747431990672
chr11	78744700	78745700	-0.2751749184943028
chr11	78744800	78745800	-0.5031398663326864
chr11	78744900	78745900	-0.7553633855194387
chr11	78745000	78746000	-0.5150905679800146
chr11	78745100	78746100	-0.4893335590210794
chr11	78745200	78746200	-0.7577295860345978
chr11	78745300	78746300	0.4881016564147646
chr11	78745400	78746400	0.5453380677698437
chr11	78745500	78746500	0.6775983645325968
chr11	78745600	78746600	0.8483069230447683
chr11	78745700	78746700	0.5538569880417664
chr11	78745800	78746800	1.1655958790629817
chr11	78745900	78746900	1.7650488244045552
chr11	78746000	78747000	1.2597923581149688
chr11	78746100	78747100	1.919266593317706
chr11	78746200	78747200	2.6839191567999694
chr11	78746300	78747300	2.4084481689478947
chr11	78746400	78747400	2.5838670474480483
chr11	78746500	78747500	2.6831543440731767
chr11	78746600	78747600	2.949539700187388
chr11	78746700	78747700	3.22564079021499
chr11	78746800	78747800	2.877700670895705
chr11	78746900	78747900	2.4903039346195057
chr11	78747000	78748000	3.13523546481014
chr11	78747100	78748100	2.835776237334693
chr11	78747200	78748200	2.685760052761332
chr11	78747300	78748300	1.8513302463983392
chr11	78747400	78748400	0.547043397019957
chr11	78747500	78748500	0.13731354919192648
chr11	78747600	78748600	-0.17438239597854818
chr11	78747700	78748700	-0.9419728547781558
chr11	78747800	78748800	-0.7084481799536569
chr11	78747900	78748900	-1.1607978902074647
chr11	78748000	78749000	-1.3379806204442406
chr11	78748100	78749100	-0.7636750938704365
chr11	78748200	78749200	-0.22317733343060134
chr11	78748300	78749300	0.018482252016336253
chr11	78748400	78749400	1.1555068048050237
chr11	78748500	78749500	0.9830878210019108
chr11	78748600	78749600	0.7370108389657549
chr11	78748800	78749800	0.8936784942453644
chr11	78749000	78750000	0.9852139115969583
chr11	78749100	78750100	1.1015323664598151
chr11	78749200	78750200	0.477768309748125
chr11	78749300	78750300	0.5022176103250113
chr11	78749400	78750400	0.25797804599266416
chr11	78749500	78750500	0.4836823121930959
chr11	78749600	78750600	0.7822057210468758
chr11	78749700	78750700	1.0034088255436873
chr11	78750200	78751200	0.983328566921068
chr11	78750300	78751300	0.9118173161731844
chr11	78750400	78751400	0.8560005897787994
chr11	78750500	78751500	1.121809113762126
chr11	78750600	78751600	1.0494961211780305
chr11	78750700	78751700	1.1451177799800012
chr11	78750800	78751800	1.0741366308039983
chr11	78750900	78751900	0.572831294122741
chr11	78751000	78752000	0.9966983656607028
chr11	78751100	78752100	0.9705225864225332
chr11	78751200	78752200	0.5262032992020084
chr11	78751300	78752300	0.19125565492043856
chr11	78751400	78752400	0.6738753841450335
chr11	78751500	78752500	0.6166043130077765
chr11	78751600	78752600	0.8130503043835746
chr11	78751700	78752700	1.2634953289846738
chr11	78751800	78752800	1.957125981406081
chr11	78751900	78752900	2.1088305180654645
chr11	78752000	78753000	2.088371385927682
chr11	78752100	78753100	1.5826151023303126
chr11	78752200	78753200	1.7220227002966215
chr11	78752300	78753300	1.8393246562783168
chr11	78752400	78753400	1.1219688421374896
chr11	78752500	78753500	0.4786208301540317
chr11	78752600	78753600	0.6989933231333417
chr11	78752700	78753700	0.9191102134161084
chr11	78752800	78753800	0.1289728826913003
chr11	78752900	78753900	0.3228139013440825
chr11	78753000	78754000	0.06929275186476594
chr11	78753100	78754100	0.4369980233208381
chr11	78753200	78754200	0.2891545977842884
chr11	78753300	78754300	-0.27868697698463474
chr11	78753400	78754400	0.4921234327648906
chr11	78753500	78754500	1.5108922398958955
chr11	78753600	78754600	1.4683921689928212
chr11	78753700	78754700	0.8262488418207028
chr11	78753800	78754800	1.025812973133717
chr11	78753900	78754900	0.4316508164233109
chr11	78754000	78755000	0.7569295491184056
chr11	78754100	78755100	0.8449155706948708
chr11	78754200	78755200	0.3536284202855183
chr11	78754300	78755300	1.2613547814264443
chr11	78754400	78755400	0.4582317897079904
chr11	78754500	78755500	0.3668324601746277
chr11	78754600	78755600	-0.06575894902727744
chr11	78754700	78755700	0.004429143568739993
chr11	78754800	78755800	0.9060987093405208
chr11	78754900	78755900	1.9534235905908501
chr11	78755000	78756000	1.6458341750232572
chr11	78755100	78756100	1.3488617576237634
chr11	78755200	78756200	1.928346523450056
chr11	78755300	78756300	1.8895517507693007
chr11	78755400	78756400	2.562302013648398
chr11	78755500	78756500	2.0757595360921397
chr11	78755600	78756600	1.6733833380516931
chr11	78755700	78756700	1.5760492583405736
chr11	78755800	78756800	0.6428172141333515
chr11	78755900	78756900	0.214966419620312
chr11	78756000	78757000	0.441895661734574
chr11	78756100	78757100	0.542505388033512
chr11	78756200	78757200	0.6501463591849784
chr11	78756300	78757300	0.2926096292183258
chr11	78756400	78757400	0.34284996069435897
chr11	78756500	78757500	0.9969460996889248
chr11	78756600	78757600	2.1982024459739264
chr11	78756700	78757700	2.5022374529703635
chr11	78756800	78757800	2.96662052865772
chr11	78756900	78757900	2.88328844987796
chr11	78757000	78758000	2.5235878394317486
chr11	78757100	78758100	1.7517490731414471
chr11	78757200	78758200	1.0425126490879475
chr11	78757300	78758300	1.7258289286417958
chr11	78757400	78758400	1.2860923532038382
chr11	78757500	78758500	0.8171560739862108
chr11	78757600	78758600	-0.029329196499750482
chr11	78757700	78758700	-0.5942435252202282
chr11	78757800	78758800	-0.7048463606523127
chr11	78757900	78758900	-1.7342071885932506
chr11	78758000	78759000	-0.7313778597834427
chr11	78758100	78759100	0.3805416448153132
chr11	78758200	78759200	1.3651645625251254
chr11	78758300	78759300	0.27172846640021536
chr11	78758400	78759400	0.30015720288107955
chr11	78758500	78759500	0.39055201958888175
chr11	78758600	78759600	0.4544381560627361
chr11	78758700	78759700	0.6334322231992027
chr11	78758800	78759800	0.054067019388336635
chr11	78758900	78759900	0.9960459679035848
chr11	78759400	78760400	0.14435459916045507
chr11	78759500	78760500	0.28521476735082296
chr11	78759600	78760600	-0.7110928243012782
chr11	78759700	78760700	-0.5659787075165805
chr11	78759800	78760800	-0.3842338779454197
chr11	78759900	78760900	-0.612456591004159
chr11	78760000	78761000	-0.5044038102865576
chr11	78760100	78761100	-0.8364245062284388
chr11	78760200	78761200	-0.9870935771749622
chr11	78760300	78761300	-1.256369267981135
chr11	78760400	78761400	-0.7154365573561637
chr11	78760500	78761500	-0.4509865269033704
chr11	78760600	78761600	0.7762065610250596
chr11	78760700	78761700	0.6413721052877895
chr11	78760800	78761800	0.5167119681796403
chr11	78760900	78761900	0.6795391883677435
chr11	78761000	78762000	0.8743128142297254
chr11	78761100	78762100	1.2089201928833249
chr11	78761200	78762200	1.5664264147508602
chr11	78761300	78762300	1.5625739657089717
chr11	78761400	78762400	1.3463228548487658
chr11	78761500	78762500	0.926323634658795
chr11	78761600	78762600	0.5994555674041445
chr11	78761700	78762700	0.6943689218544145
chr11	78761800	78762800	0.739738477319707
chr11	78761900	78762900	0.6924831456218301
chr11	78762000	78763000	0.3648054274155219
chr11	78762100	78763100	-0.0276112451010766
chr11	78762200	78763200	-0.4402707506637302
chr11	78762300	78763300	-0.7386184259930579
chr11	78762400	78763400	-0.8646429271233493
chr11	78762500	78763500	-0.7813197790951456
chr11	78762600	78763600	-1.139415197216994
chr11	78762700	78763700	-1.4027103264562706
chr11	78762800	78763800	-1.3338256922767568
chr11	78764200	78765200	1.2646768918165452
chr11	78764300	78765300	1.3818937167739456
chr11	78764400	78765400	1.2057151145126062
chr11	78764500	78765500	1.1129345852671966
chr11	78764600	78765600	1.2680870857656434
chr11	78764700	78765700	1.4812959063193032
chr11	78764800	78765800	0.8521676229525561
chr11	78764900	78765900	0.8031582090195214
chr11	78765000	78766000	0.023227934792267747
chr11	78765100	78766100	0.03866627424459215
chr11	78765200	78766200	-0.7169102316273721
chr11	78765300	78766300	-1.3069687261329566
chr11	78765400	78766400	-1.4151580245573938
chr11	78765500	78766500	-1.4593296455547198
chr11	78765600	78766600	-1.2836590441392235
chr11	78765700	78766700	-1.6753529740490642
chr11	78765800	78766800	-0.8349678947663095
chr11	78765900	78766900	-1.4259021540580292
chr11	78766800	78767800	1.1135361639040406
chr11	78766900	78767900	1.4311624635463782
chr11	78767000	78768000	0.7698553295725884
chr11	78767100	78768100	0.08394589366351438
chr11	78767200	78768200	0.3799202743109394
chr11	78767300	78768300	0.5099574101622562
chr11	78767400	78768400	0.6322770724117992
chr11	78767500	78768500	0.2864009595050409
chr11	78767600	78768600	0.2171799523338726
chr11	78768700	78769700	-0.5901201770567185
chr11	78768800	78769800	-0.3684207473766592
chr11	78768900	78769900	0.6581306488514389
chr11	78769000	78770000	0.5912623163183764
chr11	78769100	78770100	0.6722644803346374
chr11	78769200	78770200	0.13247370059555294
chr11	78769300	78770300	0.5268782732819728
chr11	78769400	78770400	0.7802502112057825
chr11	78769500	78770500	0.7482411076768248
chr11	78769600	78770600	1.2980375533965052
chr11	78769700	78770700	1.0067960587966769
chr11	78769800	78770800	1.6580206593034088
chr11	78769900	78770900	0.9643374432770812
chr11	78770000	78771000	1.6545534511035922
chr11	78770100	78771100	2.0943581978490253
chr11	78770200	78771200	2.903562901538906
chr11	78770300	78771300	2.76463337870832
chr11	78770400	78771400	2.6327982971266874
chr11	78770500	78771500	2.710373464325209
chr11	78770600	78771600	2.644641307449598
chr11	78770700	78771700	2.568198299675119
chr11	78770800	78771800	2.2819801866619516
chr11	78770900	78771900	2.9005990756392657
chr11	78771000	78772000	2.464051968939893
chr11	78771100	78772100	1.8625831133697708
chr11	78771200	78772200	0.8028998484751965
chr11	78771300	78772300	0.4440233033968462
chr11	78771400	78772400	0.742038068687623
chr11	78771500	78772500	0.8106890258777038
chr11	78771600	78772600	0.8840347548814195
chr11	78771700	78772700	1.1811421026721023
chr11	78771800	78772800	1.032275254790738
chr11	78771900	78772900	1.4181343519400909
chr11	78772000	78773000	1.6547859308133959
chr11	78772100	78773100	1.6095224255788232
chr11	78772200	78773200	2.6426169988189323
chr11	78772300	78773300	2.5987581200947063
chr11	78772400	78773400	2.032785432545538
chr11	78772500	78773500	1.6994456960445632
chr11	78772600	78773600	1.88236489451099
chr11	78772700	78773700	1.145285287739324
chr11	78772800	78773800	0.9534982474905108
chr11	78772900	78773900	0.4894944799577188
chr11	78773000	78774000	0.3427658459492697
chr11	78773100	78774100	0.6981123569751686
chr11	78773200	78774200	0.4076560968391154
chr11	78773300	78774300	0.8402984551225581
chr11	78773400	78774400	1.4725019352113415
chr11	78773500	78774500	2.1593780728929843
chr11	78773600	78774600	2.0095438657028217
chr11	78773700	78774700	2.0749620683590937
chr11	78773800	78774800	2.343503092087804
chr11	78773900	78774900	2.3395632878357624
chr11	78774000	78775000	2.052789916928337
chr11	78774100	78775100	1.8424933817578608
chr11	78774200	78775200	1.5441894352822385
chr11	78774300	78775300	0.9314021395841442
chr11	78774400	78775400	0.3288713249567793
chr11	78774500	78775500	-0.0852069495069947
chr11	78774600	78775600	0.2053371308611633
chr11	78774700	78775700	0.7462475379618756
chr11	78774800	78775800	0.29879068869488
chr11	78774900	78775900	0.5605497845251742
chr11	78775000	78776000	0.710055708848684
chr11	78775100	78776100	0.2812701119567677
chr11	78775200	78776200	0.27404978415569536
chr11	78775300	78776300	1.0080122738523445
chr11	78775400	78776400	1.4389785217435054
chr11	78775500	78776500	1.3065391426721915
chr11	78775600	78776600	1.3408525354081609
chr11	78775700	78776700	1.0126189646009418
chr11	78775800	78776800	0.8711069002893419
chr11	78775900	78776900	0.9884163436182268
chr11	78776000	78777000	0.7342056642936137
chr11	78776100	78777100	1.1884390524676882
chr11	78776200	78777200	1.2675306864873457
chr11	78776300	78777300	0.9521166313257752
chr11	78776400	78777400	0.8227494413607058
chr11	78776500	78777500	0.8228759992217695
chr11	78776600	78777600	0.15887531071678404
chr11	78776700	78777700	-0.19797181427402946
chr11	78776800	78777800	0.31324998964007
chr11	78776900	78777900	-0.2411385465026602
chr11	78777000	78778000	-0.3921400199029195
chr11	78777100	78778100	0.6336809152491677
chr11	78777200	78778200	0.5460686985078924
chr11	78777300	78778300	0.5601753881626782
chr11	78778400	78779400	0.7815018519739209
chr11	78778900	78779900	0.5011374358408983
chr11	78779000	78780000	0.31689078550263733
chr11	78779100	78780100	0.5925370059618938
chr11	78779200	78780200	0.5830525832886135
chr11	78779300	78780300	0.2799718761898563
chr11	78779400	78780400	0.3138698470570786
chr11	78779500	78780500	0.047167108757792994
chr11	78779600	78780600	0.08404843251355817
chr11	78779700	78780700	0.4495595582479573
chr11	78779800	78780800	0.14929928068366274
chr11	78779900	78780900	0.06696818990512128
chr11	78780000	78781000	0.3725127113025172
chr11	78780100	78781100	0.03228424848978565
chr11	78780200	78781200	0.4100942793665063
chr11	78780300	78781300	0.4317807199434722
chr11	78780400	78781400	0.17897055419072652
chr11	78780500	78781500	0.4746146344252335
chr11	78780600	78781600	0.09026462659847648
chr11	78780700	78781700	-0.04397196881961867
chr11	78780800	78781800	0.09882263697247487
chr11	78780900	78781900	0.5380539847505473
chr11	78781000	78782000	0.14569533987042455
chr11	78781100	78782100	0.2460970011101039
chr11	78781200	78782200	-0.10548303033181017
chr11	78781300	78782300	0.2152828686375597
chr11	78781400	78782400	0.8529671723476793
chr11	78781500	78782500	0.5053704301114254
chr11	78781600	78782600	1.5415895635128158
chr11	78781700	78782700	1.3055368462666963
chr11	78781800	78782800	1.006197168712957
chr11	78781900	78782900	1.0918706746419542
chr11	78782000	78783000	1.453108177157857
chr11	78782100	78783100	1.7938255513225296
chr11	78782200	78783200	1.713129209561293
chr11	78782300	78783300	1.618163879139364
chr11	78782400	78783400	1.1875202328458965
chr11	78782500	78783500	1.133595682297983
chr11	78782600	78783600	1.3740777347433268
chr11	78782700	78783700	1.4209677766985582
chr11	78782800	78783800	1.3684534968161268
chr11	78782900	78783900	0.18036268040286105
chr11	78783000	78784000	0.022430012576209902
chr11	78783100	78784100	0.06998547073548544
chr11	78783200	78784200	0.08799907889674892
chr11	78783300	78784300	0.031803203250357764
chr11	78783400	78784400	0.278773465215552
chr11	78783500	78784500	0.7061157515606866
chr11	78783600	78784600	-0.21601883048116424
chr11	78783700	78784700	-0.4135819422040392
chr11	78783800	78784800	-0.10159292814463584
chr11	78784500	78785500	-0.9413072353840845
chr11	78784600	78785600	-0.9416768041609364
chr11	78784700	78785700	-1.0388893876657244
chr11	78784800	78785800	-0.9352078454870508
chr11	78784900	78785900	-0.8416805890772793
chr11	78785000	78786000	-0.7934955346514532
chr11	78785100	78786100	-0.8654487652243888
chr11	78785200	78786200	-0.4594935584930844
chr11	78785300	78786300	-0.6172229238723763
chr11	78785400	78786400	-0.5337357065608402
chr11	78785500	78786500	-0.1673577864277664
chr11	78788300	78789300	0.06879725341777246
chr11	78788400	78789400	0.3002524937078881
chr11	78788500	78789500	0.777601727289828
chr11	78788600	78789600	1.2168588218930063
chr11	78788700	78789700	1.042833412190252
chr11	78788800	78789800	1.4138966648593796
chr11	78788900	78789900	2.0742449046922453
chr11	78789000	78790000	2.1782474131664893
chr11	78789100	78790100	1.9734890415224853
chr11	78789200	78790200	2.287214457987444
chr11	78789300	78790300	1.8131360261520528
chr11	78789400	78790400	1.588630261714709
chr11	78789500	78790500	1.2489142270441267
chr11	78789600	78790600	0.7578076059143896
chr11	78789700	78790700	1.109291632629165
chr11	78789800	78790800	1.2796915626471066
chr11	78789900	78790900	0.372614885849644
chr11	78790000	78791000	0.7452332359948532
chr11	78790100	78791100	-0.0204722137204978
chr11	78790200	78791200	0.39024835516845
chr11	78790300	78791300	0.7269886783820251
chr11	78790400	78791400	0.6095713377124827
chr11	78790500	78791500	0.8946538942274784
chr11	78790600	78791600	0.6222920242102739
chr11	78790700	78791700	0.8209318721081181
chr11	78790800	78791800	0.4806969368806362
chr11	78790900	78791900	0.6723458118497607
chr11	78791000	78792000	-0.3271461590550675
chr11	78791100	78792100	0.2224040593190066
chr11	78791200	78792200	0.15765196425275646
chr11	78791300	78792300	0.002543191061570736
chr11	78791400	78792400	0.1429794385640646
chr11	78791500	78792500	-0.76315924486967
chr11	78791600	78792600	-0.3867555290711171
chr11	78791700	78792700	-0.7397985515676307
chr11	78791800	78792800	-0.5482537668183847
chr11	78791900	78792900	-0.5030347273464646
chr11	78792000	78793000	0.15994204832713382
chr11	78792100	78793100	0.2270107939044771
chr11	78792200	78793200	0.24334826518606856
chr11	78792300	78793300	-0.02771900212234464
chr11	78792400	78793400	-0.09676697975690962
chr11	78792500	78793500	0.4811532893959741
chr11	78792600	78793600	0.8380242926637991
chr11	78792700	78793700	0.9003692101144258
chr11	78792800	78793800	0.2710950873099573
chr11	78792900	78793900	-0.01930570776499105
chr11	78793000	78794000	0.4260769345573301
chr11	78793100	78794100	0.3828398292212369
chr11	78793200	78794200	0.19899464639115846
chr11	78793300	78794300	1.3187289269211468
chr11	78793400	78794400	1.4559707365017365
chr11	78793500	78794500	2.01798186131009
chr11	78793600	78794600	1.3933530201674285
chr11	78793700	78794700	1.7700655355538322
chr11	78793800	78794800	2.467352507375552
chr11	78793900	78794900	2.5281633290704075
chr11	78794000	78795000	2.5244676858972657
chr11	78794100	78795100	2.6678126480928883
chr11	78794200	78795200	2.8222731947238744
chr11	78794300	78795300	2.31314644111509
chr11	78794400	78795400	2.0739549197554696
chr11	78794500	78795500	1.8216038581114
chr11	78794600	78795600	2.018710411576155
chr11	78794700	78795700	2.256540021515556
chr11	78794800	78795800	2.2893504321530282
chr11	78794900	78795900	2.44891904762133
chr11	78795000	78796000	2.2478487759823764
chr11	78795100	78796100	2.26170271008125
chr11	78795200	78796200	2.1706600120267665
chr11	78795300	78796300	2.1107689908743503
chr11	78795400	78796400	2.54304465113605
chr11	78795500	78796500	2.229775741697168
chr11	78795600	78796600	1.8613162932692424
chr11	78795700	78796700	1.969167153306579
chr11	78795800	78796800	1.262672743329052
chr11	78795900	78796900	1.45070822386118
chr11	78796000	78797000	1.5113950276928751
chr11	78796100	78797100	1.5597910159520192
chr11	78796200	78797200	1.4954992797462876
chr11	78796300	78797300	1.6778406989246204
chr11	78796400	78797400	1.1332180033224697
chr11	78796500	78797500	1.3923631537561878
chr11	78796600	78797600	1.531010011201302
chr11	78796700	78797700	0.5962076500174593
chr11	78796800	78797800	1.5394434454701489
chr11	78796900	78797900	1.5440166102408668
chr11	78797000	78798000	1.5150461674311861
chr11	78797100	78798100	1.2489560890386553
chr11	78797200	78798200	0.9989646996945454
chr11	78797300	78798300	0.3956098818246945
chr11	78797400	78798400	1.246550528284675
chr11	78797500	78798500	1.4297251614135715
chr11	78797600	78798600	1.8749505828994608
chr11	78797700	78798700	2.0205314182521725
chr11	78797800	78798800	1.4425103087619289
chr11	78797900	78798900	1.1930722757964785
chr11	78798000	78799000	1.5393680420684566
chr11	78798100	78799100	1.5016164115789945
chr11	78798200	78799200	1.5769903659898494
chr11	78798300	78799300	2.0763549845646647
chr11	78798400	78799400	1.7505813235939578
chr11	78798500	78799500	0.9928373363027944
chr11	78798600	78799600	0.4637555574745205
chr11	78798700	78799700	0.3032006018799233
chr11	78798800	78799800	0.07529765853433831
chr11	78798900	78799900	-0.009452930560787713
chr11	78799000	78800000	-0.37496241449125695
chr11	78799100	78800100	-0.23743341871107315
chr11	78799200	78800200	0.5019444959945314
chr11	78799300	78800300	-0.2873780202946529
chr11	78799400	78800400	-0.31967746654149953
chr11	78799500	78800500	-0.07394371141999498
chr11	78799600	78800600	0.10979259613889376
chr11	78799700	78800700	-0.004737585621230963
chr11	78799800	78800800	0.34597488087128925
chr11	78799900	78800900	0.041655314377370384
chr11	78800000	78801000	-0.13284959988425993
chr11	78800100	78801100	-0.2998559012893558
chr11	78800200	78801200	-0.6417540749278182
chr11	78800300	78801300	-0.0996897277711304
chr11	78800400	78801400	-0.4129569986094939
chr11	78800500	78801500	0.0703260983687007
chr11	78800600	78801600	0.3400304438121385
chr11	78800700	78801700	0.17487920508176152
chr11	78800800	78801800	0.4997082522124286
chr11	78800900	78801900	1.3812103886295612
chr11	78801000	78802000	0.7351219424937675
chr11	78801100	78802100	1.2154038227876576
chr11	78801200	78802200	0.8309171597406616
chr11	78801300	78802300	0.9515674044519944
chr11	78801400	78802400	0.9158429846494094
chr11	78801500	78802500	0.6131814026274661
chr11	78801600	78802600	0.8337927202217353
chr11	78801700	78802700	1.6216793792546318
chr11	78801800	78802800	1.6549878375627418
chr11	78801900	78802900	1.5802873143373903
chr11	78802000	78803000	2.026422499753593
chr11	78802100	78803100	1.8894522778639968
chr11	78802200	78803200	2.529772397474141
chr11	78802300	78803300	1.968107195550741
chr11	78802400	78803400	2.065821992099099
chr11	78802500	78803500	1.9534060590970104
chr11	78802600	78803600	1.8716571685903929
chr11	78802700	78803700	1.8232626751774719
chr11	78802800	78803800	1.4952039491206537
chr11	78802900	78803900	1.226946022225596
chr11	78804000	78805000	1.6949134967964172
chr11	78804100	78805100	1.6772724309087932
chr11	78804200	78805200	1.891609935080968
chr11	78805300	78806300	1.7809638662811955
chr11	78805400	78806400	1.9002667167030616
chr11	78805500	78806500	2.1280158911999516
chr11	78805600	78806600	1.3437746199342293
chr11	78805700	78806700	1.4110764408860723
chr11	78805800	78806800	1.5359391305667978
chr11	78805900	78806900	1.8221051367237868
chr11	78806000	78807000	1.8256352208172557
chr11	78806100	78807100	1.5892523703872805
chr11	78806200	78807200	1.8014208075802332
chr11	78806300	78807300	1.4077624730582468
chr11	78806400	78807400	0.8439648397542553
chr11	78806500	78807500	0.4511763145407115
chr11	78806600	78807600	0.7184275059305295
chr11	78806700	78807700	0.9000116650243809
chr11	78806800	78807800	0.7648771515604346
chr11	78806900	78807900	0.4838933550379636
chr11	78807000	78808000	0.14478169244866373
chr11	78807100	78808100	0.4105190010854254
chr11	78807200	78808200	0.6281558679743134
chr11	78807300	78808300	0.7431320904027813
chr11	78807400	78808400	1.4047445359357913
chr11	78807500	78808500	1.3686551551074428
chr11	78807600	78808600	0.9972937937433342
chr11	78807700	78808700	1.0720198133785501
chr11	78807800	78808800	0.8451019807961445
chr11	78807900	78808900	1.2912540276971485
chr11	78808000	78809000	1.7526020372035935
chr11	78808100	78809100	1.3626913804105598
chr11	78808200	78809200	1.6273582711606471
chr11	78808300	78809300	1.9774462974201537
chr11	78808400	78809400	1.6753345104496775
chr11	78808500	78809500	1.6576595092927158
chr11	78808600	78809600	2.3912340963704843
chr11	78808700	78809700	2.0321058244510155
chr11	78808800	78809800	2.116003257832197
chr11	78808900	78809900	1.4770044449628157
chr11	78809000	78810000	1.5037149650816182
chr11	78809100	78810100	1.3680346422205654
chr11	78809200	78810200	0.7185207690742197
chr11	78809300	78810300	0.8378752925648475
chr11	78809400	78810400	0.9803929859590026
chr11	78809500	78810500	1.3659986615529218
chr11	78809600	78810600	1.0090778344265685
chr11	78809700	78810700	0.9723374916061304
chr11	78809800	78810800	1.295742363635354
chr11	78809900	78810900	1.3334707213583823
chr11	78810000	78811000	1.185934661446739
chr11	78810100	78811100	1.153205131159563
chr11	78810200	78811200	1.1512188321532055
chr11	78810300	78811300	0.7826803895061779
chr11	78810400	78811400	0.6208968053000576
chr11	78810900	78811900	1.1387768288912576
chr11	78811000	78812000	-0.16735919025823337
chr11	78811100	78812100	-0.07379571505474541
chr11	78811200	78812200	0.7726769037762705
chr11	78811300	78812300	1.4362059789969095
chr11	78811400	78812400	2.0146760229554967
chr11	78811500	78812500	2.200122870265859
chr11	78811600	78812600	1.90865424223816
chr11	78811700	78812700	2.1561199151333708
chr11	78811800	78812800	1.9472956120256888
chr11	78811900	78812900	1.850500773928144
chr11	78812000	78813000	2.0067945297441527
chr11	78812100	78813100	1.746383170593239
chr11	78812200	78813200	1.0244632944596963
chr11	78812300	78813300	0.4838746162155896
chr11	78812400	78813400	-0.10349556462683764
chr11	78812500	78813500	-0.08960727294827811
chr11	78812600	78813600	0.11646258732813865
chr11	78812700	78813700	-0.6971528853014419
chr11	78812800	78813800	-0.2749062168963292
chr11	78812900	78813900	-0.4544667392018157
chr11	78813000	78814000	0.8140648277907339
chr11	78813100	78814100	1.041183755565284
chr11	78813200	78814200	1.4516586385229824
chr11	78813300	78814300	0.9326318299593952
chr11	78813400	78814400	1.4896787880927889
chr11	78813500	78814500	0.6428380828475697
chr11	78813600	78814600	0.9778443763676958
chr11	78813700	78814700	0.4000489485689437
chr11	78813800	78814800	0.06972845297245553
chr11	78813900	78814900	0.3739532869929965
chr11	78814000	78815000	-0.2673788618475744
chr11	78814100	78815100	-0.7182070634384421
chr11	78814200	78815200	-0.8125584353608808
chr11	78814300	78815300	-0.6554649013071709
chr11	78814400	78815400	-0.6693800357863862
chr11	78814500	78815500	0.08231387878395803
chr11	78814600	78815600	-0.1806278426726211
chr11	78814700	78815700	0.6337202927387223
chr11	78814800	78815800	0.6102615586954907
chr11	78814900	78815900	0.1028900267433972
chr11	78815000	78816000	0.3948324522819249
chr11	78815100	78816100	1.0648295111883392
chr11	78815200	78816200	0.9666332844179818
chr11	78815300	78816300	1.0806959735168766
chr11	78815400	78816400	0.7651983352124309
chr11	78815500	78816500	0.4949344264087279
chr11	78815600	78816600	-0.20352767973740601
chr11	78815700	78816700	0.26830404388795803
chr11	78815800	78816800	0.17320530197211007
chr11	78815900	78816900	0.5917216563106588
chr11	78816000	78817000	0.43822212618075923
chr11	78816100	78817100	-0.33547666676973353
chr11	78816200	78817200	-0.6642573406697488
chr11	78816300	78817300	-0.2946069275052546
chr11	78816400	78817400	-0.1554453073187716
chr11	78816500	78817500	0.2147563607651824
chr11	78816600	78817600	1.2336384644229277
chr11	78816700	78817700	0.3669579396293165
chr11	78816800	78817800	0.6095545355864399
chr11	78816900	78817900	0.8241466672930361
chr11	78817000	78818000	0.6092981430291553
chr11	78817100	78818100	0.9309956651397208
chr11	78817200	78818200	1.4127049326854004
chr11	78817300	78818300	1.048974196855667
chr11	78817400	78818400	0.5823814586150539
chr11	78817500	78818500	0.060059795913944274
chr11	78817600	78818600	-0.8604808896237482
chr11	78817700	78818700	-0.59785460844126
chr11	78817800	78818800	-0.849709326509652
chr11	78817900	78818900	-1.4583127244563432
chr11	78818000	78819000	-1.2581866687796717
chr11	78818100	78819100	-0.9331756643172042
chr11	78818200	78819200	-1.2357885607402308
chr11	78818300	78819300	-0.8783985339193021
chr11	78818400	78819400	-1.2286380957580556
chr11	78818500	78819500	-0.8539805041731225
chr11	78818600	78819600	-0.2300825730036432
chr11	78818700	78819700	0.2301788890121371
chr11	78818800	78819800	0.6845449827343555
chr11	78818900	78819900	0.7859390415981273
chr11	78819000	78820000	1.2545411154263815
chr11	78819100	78820100	1.0386145094936745
chr11	78819200	78820200	1.030021725411644
chr11	78819300	78820300	0.9343646037115712
chr11	78819400	78820400	1.8284290520527835
chr11	78819500	78820500	1.6695709965439194
chr11	78819600	78820600	1.3542920630979884
chr11	78819700	78820700	0.3247012047123997
chr11	78819800	78820800	0.1583569679270495
chr11	78819900	78820900	0.7558650234600403
chr11	78820000	78821000	0.6813545425179982
chr11	78820100	78821100	0.8533049425698834
chr11	78820200	78821200	0.8431435587480254
chr11	78820300	78821300	0.5760076031508936
chr11	78820400	78821400	0.13390553244150108
chr11	78820500	78821500	0.19705792270354244
chr11	78820600	78821600	0.6401528238942594
chr11	78821700	78822700	1.2374320722811325
chr11	78821800	78822800	1.3982790127154276
chr11	78821900	78822900	1.4850642628467172
chr11	78822000	78823000	0.5900604723327505
chr11	78822100	78823100	0.5657671929910502
chr11	78822200	78823200	0.6196126427886899
chr11	78822300	78823300	0.6295569719914226
chr11	78822400	78823400	0.43409904620787015
chr11	78822500	78823500	-0.1257909996311355
chr11	78822600	78823600	-0.5057319291099808
chr11	78822700	78823700	1.325788449812936
chr11	78822800	78823800	1.4017823741431852
chr11	78822900	78823900	1.5712863493800726
chr11	78823000	78824000	2.0914255644974395
chr11	78823100	78824100	2.13865241651883
chr11	78823200	78824200	2.1224232358655737
chr11	78823300	78824300	1.679985630965361
chr11	78823400	78824400	1.4948910869362086
chr11	78823500	78824500	0.9432666699360512
chr11	78823600	78824600	1.210690032380225
chr11	78823700	78824700	0.4576445176696098
chr11	78823800	78824800	0.4609494899897542
chr11	78823900	78824900	0.5398923090199775
chr11	78824000	78825000	1.0967043134236645
chr11	78824200	78825200	0.14128035117889434
chr11	78824600	78825600	1.209201436803531
chr11	78824700	78825700	0.9714819680407742
chr11	78824800	78825800	1.1226673723454823
chr11	78824900	78825900	0.9433512532556552
chr11	78825000	78826000	0.559837929397437
chr11	78825100	78826100	0.6473808728981878
chr11	78826400	78827400	-0.003391203453773475
chr11	78826500	78827500	0.6386082093913894
chr11	78826600	78827600	1.1730902359350075
chr11	78826700	78827700	0.5943358735846608
chr11	78826800	78827800	0.6382910863916451
chr11	78826900	78827900	1.1294247823462298
chr11	78827000	78828000	1.0324073825665026
chr11	78827100	78828100	0.9797610180730926
chr11	78827200	78828200	1.1549109484199231
chr11	78827300	78828300	1.011217564654148
chr11	78827400	78828400	0.7826404512099079
chr11	78827500	78828500	0.1905090158502068
chr11	78827600	78828600	-0.4168900389238265
chr11	78827700	78828700	0.16113035332710784
chr11	78828600	78829600	0.3376121265385971
chr11	78828700	78829700	-0.2616778797156589
chr11	78828800	78829800	0.1692146803369527
chr11	78828900	78829900	0.2172244768930496
chr11	78829000	78830000	-0.28040402452464125
chr11	78829100	78830100	-0.675609328774683
chr11	78829200	78830200	-0.7468344763569905
chr11	78829300	78830300	-0.08235894058879023
chr11	78829400	78830400	-0.14641023111453932
chr11	78829500	78830500	-0.7112557488725811
chr11	78829600	78830600	-1.7233514871024098
chr11	78829700	78830700	-0.4083709208482679
chr11	78829800	78830800	-0.9686753484496466
chr11	78829900	78830900	-1.0503635545902907
chr11	78830000	78831000	-0.7656708074838368
chr11	78830100	78831100	-1.2564886987310968
chr11	78830200	78831200	-1.0810047553788469
chr11	78830300	78831300	-1.252445391877419
chr11	78830400	78831400	-1.3077439340036068
chr11	78830500	78831500	-1.0228344742063225
chr11	78830600	78831600	0.05968951760572992
chr11	78830700	78831700	-0.6397641672294125
chr11	78830800	78831800	-0.7607094316974515
chr11	78830900	78831900	-0.6148355659446149
chr11	78831000	78832000	-0.9928179777671786
chr11	78831100	78832100	-0.9715835492252038
chr11	78831200	78832200	-1.4658646907022623
chr11	78831300	78832300	-1.5320132823687609
chr11	78831400	78832400	-1.5658765387185982
chr11	78831500	78832500	-1.4711432295119196
chr11	78831600	78832600	-2.2436523501056254
chr11	78831700	78832700	-2.369434599089507
chr11	78831800	78832800	-2.127365924692404
chr11	78831900	78832900	-1.7617356860164004
chr11	78832000	78833000	-1.6602010320070713
chr11	78832100	78833100	-0.5101742785592772
chr11	78832200	78833200	0.12951617264510418
chr11	78832300	78833300	0.3198659861730277
chr11	78832400	78833400	0.8053662364095788
chr11	78832500	78833500	1.1555792975451722
chr11	78832600	78833600	1.6468086846315848
chr11	78832700	78833700	1.5895574918529862
chr11	78832800	78833800	1.5423636720683196
chr11	78832900	78833900	1.5126252647818703
chr11	78833000	78834000	1.5736470142737744
chr11	78833100	78834100	1.8240765812903348
chr11	78833200	78834200	1.3168175306332703
chr11	78833300	78834300	1.1346948637065888
chr11	78833400	78834400	0.6520327447073204
chr11	78833500	78834500	0.2292905782518214
chr11	78833600	78834600	-0.17468717157175565
chr11	78833700	78834700	0.06549877726298338
chr11	78833800	78834800	0.7936840934476629
chr11	78833900	78834900	0.6411864875417691
chr11	78834000	78835000	0.7770320418586476
chr11	78834100	78835100	0.42147325240088396
chr11	78834200	78835200	0.5345722090068183
chr11	78834300	78835300	0.5511679032069311
chr11	78834400	78835400	0.8514116251929528
chr11	78834500	78835500	0.7416829910709515
chr11	78834600	78835600	0.8202969517062095
chr11	78834700	78835700	0.44314068299932496
chr11	78834800	78835800	-0.24611682230274465
chr11	78834900	78835900	-0.632294057306489
chr11	78835000	78836000	-0.35760169523331525
chr11	78835100	78836100	-0.3514204881627375
chr11	78835200	78836200	-0.6958581650176046
chr11	78835300	78836300	0.15784729511252016
chr11	78835400	78836400	-0.043379635829920216
chr11	78835500	78836500	0.05297166448693647
chr11	78835600	78836600	-0.04784345582320453
chr11	78835700	78836700	0.014469484295812927
chr11	78835800	78836800	0.44444710531065096
chr11	78835900	78836900	0.1864710544189468
chr11	78836000	78837000	0.14388523149412508
chr11	78836100	78837100	0.24299231965613674
chr11	78836200	78837200	0.710770101520433
chr11	78836300	78837300	0.6156513615074203
chr11	78836400	78837400	1.0993929655117705
chr11	78836500	78837500	1.3541736687474224
chr11	78836600	78837600	1.0658514777287929
chr11	78836700	78837700	1.6720426223407812
chr11	78836800	78837800	0.954056653102628
chr11	78836900	78837900	1.0899325148707808
chr11	78837000	78838000	0.8908369490882603
chr11	78837100	78838100	1.4583909549367333
chr11	78837200	78838200	1.3493301951326626
chr11	78837300	78838300	0.6157407607775635
chr11	78837400	78838400	0.0813841307704519
chr11	78837500	78838500	-0.4562143821398402
chr11	78837600	78838600	-0.4570094513075712
chr11	78837700	78838700	-1.1050588802984662
chr11	78837800	78838800	-0.6232825251714885
chr11	78837900	78838900	-0.2421522094378625
chr11	78838000	78839000	0.058447180048162246
chr11	78838100	78839100	-0.659796063470288
chr11	78838200	78839200	-0.7182483585215147
chr11	78838300	78839300	-0.9892633171549502
chr11	78838400	78839400	-0.8646988881764925
chr11	78838500	78839500	-0.5334239846842271
chr11	78838600	78839600	-0.3162709362772573
chr11	78838700	78839700	-0.17015899841787485
chr11	78838800	78839800	-0.9132244816762756
chr11	78838900	78839900	-0.9281625175541772
chr11	78839000	78840000	-1.1678527674829102
chr11	78839100	78840100	-0.8172488968945347
chr11	78839200	78840200	-0.4972612176406594
chr11	78839300	78840300	0.08599750570213245
chr11	78839400	78840400	0.041612444562234494
chr11	78839500	78840500	0.3539669920866592
chr11	78839600	78840600	0.3862840602239922
chr11	78839700	78840700	-0.11626239796657767
chr11	78839800	78840800	0.4243279864634201
chr11	78839900	78840900	0.4493918633248478
chr11	78840000	78841000	-0.010325471488933308
chr11	78840100	78841100	-0.04253447169663169
chr11	78840200	78841200	-0.14309102851258415
chr11	78840300	78841300	-0.6494937570236574
chr11	78840400	78841400	-0.7381909431429989
chr11	78840500	78841500	-1.1187392744753828
chr11	78840600	78841600	-0.8963730856031145
chr11	78840700	78841700	-0.24048835443419656
chr11	78840800	78841800	-0.1654847090801446
chr11	78840900	78841900	0.03325339483388326
chr11	78841000	78842000	0.7318190551437692
chr11	78841100	78842100	1.060187945479659
chr11	78841200	78842200	1.108664441749892
chr11	78841300	78842300	1.3674006087324622
chr11	78841400	78842400	1.5450112658906032
chr11	78841500	78842500	1.5839507661026258
chr11	78841600	78842600	1.3048399063148073
chr11	78841700	78842700	1.0020781319100438
chr11	78841800	78842800	1.1911209200842858
chr11	78841900	78842900	0.3636278014019141
chr11	78842000	78843000	-0.6431684806890494
chr11	78842100	78843100	-0.3596507524362088
chr11	78842200	78843200	-0.6742144137870479
chr11	78842300	78843300	-0.9150990956380776
chr11	78842400	78843400	-0.846540869172843
chr11	78842500	78843500	-0.7287125557592202
chr11	78842600	78843600	-0.4234232039708635
chr11	78842700	78843700	-0.2377103466208438
chr11	78842800	78843800	-0.5531267683074468
chr11	78842900	78843900	-0.01820202474677637
chr11	78843000	78844000	0.6782840512830636
chr11	78843100	78844100	0.02517392721510525
chr11	78843200	78844200	0.35675881228067396
chr11	78843300	78844300	0.5709432528487218
chr11	78843400	78844400	0.5622535753181247
chr11	78843500	78844500	0.7918100339518607
chr11	78843600	78844600	0.7125198657635731
chr11	78843700	78844700	-0.017588979778622456
chr11	78843800	78844800	-0.3090536841956301
chr11	78843900	78844900	-1.3016272151478978
chr11	78844000	78845000	-1.6071015789387795
chr11	78844100	78845100	-2.010573465771473
chr11	78844200	78845200	-2.5128869799135614
chr11	78844300	78845300	-2.402690957564292
chr11	78844400	78845400	-2.6128127802631047
chr11	78844500	78845500	-3.131195803762437
chr11	78844600	78845600	-3.4517842676197676
chr11	78844700	78845700	-2.8758238682928887
chr11	78844800	78845800	-1.8879259608537025
chr11	78844900	78845900	-0.8300891237281133
chr11	78845000	78846000	-0.37349676481154254
chr11	78845100	78846100	-0.26454038551716025
chr11	78845200	78846200	0.031002284477970005
chr11	78845300	78846300	0.17150556220061786
chr11	78845400	78846400	0.18187552546971425
chr11	78845500	78846500	0.3903141902026506
chr11	78845600	78846600	0.8023801378866858
chr11	78845700	78846700	1.0454340896598555
chr11	78845800	78846800	0.5051512253295
chr11	78845900	78846900	0.1173725350112964
chr11	78846600	78847600	-0.4548485051337117
chr11	78846700	78847700	-0.17389555842382104
chr11	78846800	78847800	-0.2199009999938577
chr11	78846900	78847900	-0.5873777810386533
chr11	78847000	78848000	-0.8148276367865043
chr11	78847100	78848100	-0.9046313763787556
chr11	78848100	78849100	0.2798857486672268
chr11	78848200	78849200	-0.025392421555592317
chr11	78848300	78849300	-0.20010952901934206
chr11	78848400	78849400	0.5674997479725027
chr11	78848500	78849500	-0.267269180117336
chr11	78848600	78849600	-1.1897201538268631
chr11	78848700	78849700	-1.6394955976111512
chr11	78848800	78849800	-1.744509884041146
chr11	78848900	78849900	-2.1417933941058034
chr11	78849000	78850000	-2.2522799476565107
chr11	78849100	78850100	-1.0449025793588915
chr11	78849200	78850200	-0.2106396246537336
chr11	78849300	78850300	0.055249076128359456
chr11	78849400	78850400	-0.7097519685845802
chr11	78849500	78850500	-1.0280648719028334
chr11	78849600	78850600	-0.18813825374376944
chr11	78849700	78850700	-0.15445553709676546
chr11	78849800	78850800	0.3952244404536587
chr11	78849900	78850900	0.25778187874227204
chr11	78850000	78851000	0.460760649830982
chr11	78850100	78851100	0.3746813184557831
chr11	78850200	78851200	-0.1730919206831651
chr11	78850300	78851300	-0.3049421143519408
chr11	78850400	78851400	-0.2012059092808682
chr11	78850500	78851500	0.6416392775974863
chr11	78850600	78851600	0.6533275135028681
chr11	78850700	78851700	1.2544635425431518
chr11	78850800	78851800	1.5007990760146586
chr11	78850900	78851900	1.8245277722443032
chr11	78851000	78852000	1.5052341023893476
chr11	78851100	78852100	1.9670423354815456
chr11	78851200	78852200	1.9961452625058584
chr11	78851300	78852300	1.9048177147695595
chr11	78851400	78852400	2.1403953453367732
chr11	78851500	78852500	1.7085972915402814
chr11	78851600	78852600	1.2066233219967752
chr11	78851700	78852700	1.4315641433422643
chr11	78851800	78852800	1.244705780549979
chr11	78851900	78852900	0.9114218717375258
chr11	78852000	78853000	0.8806337846268224
chr11	78852100	78853100	-0.3592138345038977
chr11	78852200	78853200	-0.3051852895529356
chr11	78852300	78853300	-0.6188222793177913
chr11	78852400	78853400	-0.5653277313531272
chr11	78852500	78853500	-0.06735602430616677
chr11	78852600	78853600	0.10296433404514313
chr11	78852700	78853700	-0.4003691801464399
chr11	78852800	78853800	-0.6808633514812107
chr11	78852900	78853900	-0.41591300085622585
chr11	78853000	78854000	-0.07709523959722989
chr11	78853100	78854100	0.3880799776993872
chr11	78853200	78854200	0.21161442825493745
chr11	78853300	78854300	0.9236874152691464
chr11	78854000	78855000	-1.0020997982722362
chr11	78854100	78855100	-0.6611612699072505
chr11	78854200	78855200	-0.2447099483658801
chr11	78854300	78855300	-0.2665106537482816
chr11	78854400	78855400	-0.4261962389308465
chr11	78854500	78855500	-0.6703177455387291
chr11	78854600	78855600	-0.6229650642753634
chr11	78854700	78855700	-0.15571496634066884
chr11	78854800	78855800	-0.16178633345437748
chr11	78854900	78855900	0.00013035645454972366
chr11	78855000	78856000	0.7516236287678396
chr11	78855100	78856100	0.7997410020987825
chr11	78855200	78856200	0.12713052478538106
chr11	78855300	78856300	0.1319316402618731
chr11	78855400	78856400	-0.15341738826027793
chr11	78855500	78856500	0.12592273960129274
chr11	78855600	78856600	0.3560693361757386
chr11	78855700	78856700	0.3327486133497521
chr11	78855800	78856800	-0.17939351223950645
chr11	78855900	78856900	-0.14881846440323934
chr11	78856000	78857000	-0.37030053877852115
chr11	78856100	78857100	-1.2277245788033535
chr11	78856200	78857200	-0.9010759098999476
chr11	78856300	78857300	-0.8347077525133673
chr11	78856400	78857400	-0.3612493606555232
chr11	78856500	78857500	-0.8649667505879056
chr11	78856600	78857600	-0.8260158991491799
chr11	78856700	78857700	-0.5374219262055414
chr11	78856800	78857800	-0.09178059101371193
chr11	78856900	78857900	0.3852004597663505
chr11	78857000	78858000	0.3596185135520558
chr11	78857100	78858100	1.8657978102430537
chr11	78857200	78858200	1.4917648225745377
chr11	78857300	78858300	1.1326075021769049
chr11	78857400	78858400	1.3074189441256234
chr11	78857500	78858500	2.1795500193108226
chr11	78857600	78858600	2.233355611844631
chr11	78857700	78858700	2.27647238428339
chr11	78857800	78858800	2.4623083181412944
chr11	78857900	78858900	2.1511797817130307
chr11	78858000	78859000	2.647024233298862
chr11	78858100	78859100	2.2589887539968645
chr11	78858200	78859200	2.5271902830623407
chr11	78858300	78859300	2.6086744928016548
chr11	78858400	78859400	1.9219964680437
chr11	78858500	78859500	0.9682992894145359
chr11	78858600	78859600	0.7230298865851229
chr11	78858700	78859700	0.6767966898113288
chr11	78858800	78859800	0.3997375799714044
chr11	78858900	78859900	-0.3982953713493887
chr11	78859000	78860000	-0.9617281296633946
chr11	78859100	78860100	-1.4817575836693675
chr11	78859200	78860200	-1.4240439977692896
chr11	78859300	78860300	-0.9556115325965038
chr11	78859400	78860400	-1.0597899866461844
chr11	78859500	78860500	-0.09844266367453458
chr11	78859600	78860600	0.17360698400884342
chr11	78859700	78860700	-0.05682274655588185
chr11	78859800	78860800	0.2431909909810043
chr11	78859900	78860900	0.8454782966308179
chr11	78860000	78861000	0.5493238644806032
chr11	78860100	78861100	0.9972294507591544
chr11	78860200	78861200	0.9160218122664979
chr11	78860300	78861300	0.5057857983091741
chr11	78860400	78861400	0.5650339945421906
chr11	78860500	78861500	1.0057573921808851
chr11	78860600	78861600	0.8688543209821088
chr11	78860700	78861700	1.1608484984016905
chr11	78860800	78861800	0.7026202424846096
chr11	78860900	78861900	0.10756165842891376
chr11	78861000	78862000	0.2169716118852767
chr11	78861100	78862100	-0.5381315343398314
chr11	78861200	78862200	-0.938188351334052
chr11	78861300	78862300	-0.8888212513652297
chr11	78861400	78862400	-0.3636773048566679
chr11	78861500	78862500	-0.8788385807662126
chr11	78861600	78862600	-1.2449621498172154
chr11	78861700	78862700	-1.7300933061814772
chr11	78861800	78862800	-1.7008566225216526
chr11	78861900	78862900	-0.8336688738531834
chr11	78862000	78863000	-0.6096727956549938
chr11	78862100	78863100	0.06607393979982536
chr11	78862200	78863200	0.6904726427430985
chr11	78862300	78863300	0.4234010815591069
chr11	78862400	78863400	0.5946259438825985
chr11	78862500	78863500	0.5407368492663207
chr11	78862600	78863600	0.8213473531772532
chr11	78862700	78863700	1.0678571905724843
chr11	78862800	78863800	0.9424769642179462
chr11	78862900	78863900	-0.15619607134382854
chr11	78863000	78864000	-0.30800780460193244
chr11	78863100	78864100	-0.5479033012957216
chr11	78863200	78864200	-1.0046921498641406
chr11	78863300	78864300	-0.4289879314473065
chr11	78863400	78864400	-0.37908743110350734
chr11	78864500	78865500	-2.7610033455928384
chr11	78864600	78865600	-1.775863597598744
chr11	78864700	78865700	-2.4231150972720505
chr11	78864800	78865800	-2.3248431814667336
chr11	78864900	78865900	-2.8068607275713156
chr11	78865000	78866000	-2.7620312575016386
chr11	78865100	78866100	-2.841797813903584
chr11	78865200	78866200	-2.5334524639843226
chr11	78865300	78866300	-2.4555215622995514
chr11	78865400	78866400	-2.1975655744763984
chr11	78865500	78866500	-2.110454360530805
chr11	78865600	78866600	-2.349517924263868
chr11	78865700	78866700	-1.9169603022104198
chr11	78866500	78867500	0.3113661831682214
chr11	78866600	78867600	0.5046601281964705
chr11	78866700	78867700	1.0724172651843578
chr11	78866800	78867800	0.7968037074374201
chr11	78866900	78867900	0.4328919599270354
chr11	78867000	78868000	0.4672867991764986
chr11	78867100	78868100	0.5288778898076957
chr11	78867400	78868400	0.5805551333937703
chr11	78867500	78868500	0.8057599023846013
chr11	78867600	78868600	0.4879942194080604
chr11	78867700	78868700	0.042820439613773485
chr11	78867800	78868800	-0.12070461690390405
chr11	78867900	78868900	-0.1789805558630995
chr11	78868000	78869000	0.026146148812786884
chr11	78868100	78869100	-0.1127406225397974
chr11	78868200	78869200	-0.5514428064756797
chr11	78868300	78869300	-0.15645112257362806
chr11	78868400	78869400	0.19966339685672624
chr11	78868500	78869500	0.3134848850931556
chr11	78868600	78869600	0.3793527704441445
chr11	78868700	78869700	0.9532888784629044
chr11	78868800	78869800	1.3279321423281956
chr11	78868900	78869900	1.0935322568650063
chr11	78869000	78870000	0.6188640419125161
chr11	78869100	78870100	0.5389347596991443
chr11	78869200	78870200	1.1597351366347353
chr11	78869300	78870300	0.4634985789874765
chr11	78869400	78870400	-0.5069387118088878
chr11	78869500	78870500	-0.5919153064408452
chr11	78869600	78870600	0.07604010804200524
chr11	78869700	78870700	0.006313603807494333
chr11	78869800	78870800	-0.20636667532940808
chr11	78869900	78870900	0.14352973051305695
chr11	78870000	78871000	0.03053201898749519
chr11	78870100	78871100	-0.6932149636513835
chr11	78870200	78871200	-1.4264457088210396
chr11	78870300	78871300	-1.1593871557364328
chr11	78870400	78871400	-0.9670331022825832
chr11	78870500	78871500	-0.8282517025676197
chr11	78870600	78871600	-1.1961437419107883
chr11	78870700	78871700	-1.2822734503138824
chr11	78870800	78871800	-1.4837777431916532
chr11	78870900	78871900	-1.4977858900887635
chr11	78871000	78872000	-0.7391901626931403
chr11	78871100	78872100	-0.2596600601566736
chr11	78871200	78872200	-0.35437627901411417
chr11	78871300	78872300	-0.11386873885786755
chr11	78871400	78872400	-0.16522312231659905
chr11	78871500	78872500	-0.3618538871014878
chr11	78871600	78872600	-0.2826506485634928
chr11	78871700	78872700	-0.4516746483539772
chr11	78871800	78872800	-0.22743829303411345
chr11	78871900	78872900	-0.4635611125849434
chr11	78872000	78873000	-0.48544910881909037
chr11	78872100	78873100	-0.7914303149603625
chr11	78872200	78873200	-0.5919885355298921
chr11	78872300	78873300	-1.0315842099443768
chr11	78872400	78873400	-0.7382234958744094
chr11	78872500	78873500	-0.2825560263275026
chr11	78872600	78873600	-0.5883054883301251
chr11	78872700	78873700	-0.3528193796330611
chr11	78872800	78873800	-0.6151820168917619
chr11	78872900	78873900	-0.3765813770894912
chr11	78873000	78874000	-0.5089495293927176
chr11	78873100	78874100	0.1942112745495675
chr11	78873200	78874200	0.2396861035461647
chr11	78873300	78874300	0.8651170263594837
chr11	78873400	78874400	0.7436942922963028
chr11	78873500	78874500	0.3674057224991383
chr11	78873600	78874600	0.12512091896116026
chr11	78873700	78874700	0.11782891910687007
chr11	78873800	78874800	-0.2638776097132806
chr11	78873900	78874900	0.5490743667188167
chr11	78874000	78875000	0.6046992606590507
chr11	78874100	78875100	0.0694684067044438
chr11	78874200	78875200	0.09900230602675332
chr11	78874300	78875300	-0.8554733143106393
chr11	78874400	78875400	-0.987325492386282
chr11	78874500	78875500	-1.1087162668059738
chr11	78874600	78875600	-0.9334235017221516
chr11	78874700	78875700	-1.0447401213096867
chr11	78874800	78875800	-0.8754232607964603
chr11	78874900	78875900	-1.0090374879152633
chr11	78875000	78876000	-1.382165289737122
chr11	78875100	78876100	-1.4767201993703991
chr11	78875200	78876200	-1.724289858368395
chr11	78875300	78876300	-1.095108080927359
chr11	78875400	78876400	-0.8978215099255166
chr11	78875500	78876500	-0.7338274666162948
chr11	78875600	78876600	-0.6813865009345786
chr11	78875700	78876700	-0.769626634879761
chr11	78876800	78877800	-0.238248998442094
chr11	78876900	78877900	-0.2860920173024405
chr11	78877000	78878000	-0.10478500144160925
chr11	78877100	78878100	0.5476635564797032
chr11	78877200	78878200	0.22253773415404896
chr11	78877300	78878300	0.5063586808475063
chr11	78877400	78878400	0.4271576048594373
chr11	78877500	78878500	-0.2640308278408593
chr11	78877600	78878600	0.16963070912798622
chr11	78877700	78878700	0.15632614669928654
chr11	78877800	78878800	0.4488943870225041
chr11	78877900	78878900	0.5304111491952865
chr11	78878000	78879000	-0.11552968654798411
chr11	78878100	78879100	-0.2488050464463851
chr11	78880500	78881500	-0.5926600677459282
chr11	78880600	78881600	-1.6508361263404083
chr11	78880700	78881700	-0.8654347904701332
chr11	78880800	78881800	-0.3544458699306655
chr11	78880900	78881900	-0.1741598485377491
chr11	78881000	78882000	0.7537436667541884
chr11	78881100	78882100	0.5093333125947598
chr11	78881200	78882200	-0.10242442162703562
chr11	78881300	78882300	-0.7063437958171921
chr11	78881400	78882400	0.5499075369058717
chr11	78881500	78882500	0.5119695371250944
chr11	78881600	78882600	1.208497450235675
chr11	78881700	78882700	0.6155967831048521
chr11	78881800	78882800	0.2937343141756581
chr11	78881900	78882900	0.16202501502723984
chr11	78882000	78883000	-0.7201505367048657
chr11	78888800	78889800	-1.359947096279706
chr11	78888900	78889900	-0.4970777116866011
chr11	78889000	78890000	0.5156917234639431
chr11	78889100	78890100	0.7893252298583501
chr11	78889200	78890200	0.8876195552710839
chr11	78889300	78890300	1.2266711985869534
chr11	78889400	78890400	1.2375933269267476
chr11	78889500	78890500	1.8696301486662803
chr11	78889600	78890600	2.028284052733408
chr11	78889700	78890700	2.274292439825158
chr11	78889800	78890800	2.0519041009033967
chr11	78889900	78890900	1.6073542773773426
chr11	78892300	78893300	-0.13189539329783986
chr11	78892400	78893400	1.0912752826577123
chr11	78892500	78893500	0.728344774395908
chr11	78892600	78893600	1.5869798699280508
chr11	78892700	78893700	1.5969221776360112
chr11	78892800	78893800	1.5807510429501386
chr11	78892900	78893900	1.8296365443289784
chr11	78893000	78894000	1.0268569011116169
chr11	78893100	78894100	0.8915860780206167
chr11	78893200	78894200	0.4645754612543306
chr11	78893300	78894300	-0.33311257167344266
chr11	78893400	78894400	-1.0352077508497886
chr11	78893500	78894500	-0.918606091034704
chr11	78893600	78894600	-1.609240057956279
chr11	78893700	78894700	-1.6329836525978811
chr11	78893800	78894800	-1.6243000466242812
chr11	78893900	78894900	-1.932270228335732
chr11	78894000	78895000	-1.0550616054263422
chr11	78895000	78896000	-1.2267646450189238
chr11	78895100	78896100	-1.0903213041752735
chr11	78895200	78896200	-1.2946334337585932
chr11	78895300	78896300	-0.9696038955535788
chr11	78895400	78896400	-0.5220369077754379
chr11	78895500	78896500	-0.06521413183593593
chr11	78895600	78896600	-0.04872456207096221
chr11	78895700	78896700	-0.9464655860241874
chr11	78895800	78896800	-0.22647571169941585
chr11	78895900	78896900	-0.15270569199698805
chr11	78896000	78897000	-0.1133576471377157
chr11	78896100	78897100	-0.2390526595223417
chr11	78896200	78897200	0.3905175061389235
chr11	78896300	78897300	-0.19192804677229466
chr11	78896400	78897400	-0.13422544670803602
chr11	78896500	78897500	0.05009429964304404
chr11	78896600	78897600	0.006155152385405165
chr11	78896700	78897700	1.0808362977298682
chr11	78896800	78897800	0.5249895280331562
chr11	78896900	78897900	1.094654335013494
chr11	78897000	78898000	1.3542173122637733
chr11	78897100	78898100	0.7817675840055559
chr11	78897200	78898200	-0.05566803545646082
chr11	78897300	78898300	0.3320727660421281
chr11	78897400	78898400	-0.11784065735582315
chr11	78897500	78898500	-0.8887813354352729
chr11	78897600	78898600	-0.7503698720094835
chr11	78897700	78898700	-0.7563782352541518
chr11	78897800	78898800	-0.6819988874434784
chr11	78897900	78898900	-1.0286221490737253
chr11	78898000	78899000	-1.4833774261295192
chr11	78898100	78899100	-0.8748701643607917
chr11	78898200	78899200	-0.3467391685333836
chr11	78898300	78899300	-0.6254958994865563
chr11	78898400	78899400	-0.5050918985362076
chr11	78898500	78899500	-0.03719884203424807
chr11	78899600	78900600	-1.456822042468316
chr11	78899700	78900700	-2.2534470352977527
chr11	78899800	78900800	-1.9302173511450755
chr11	78899900	78900900	-0.27635850858276045
chr11	78900000	78901000	0.6909308727185094
chr11	78900100	78901100	1.1292788042233908
chr11	78900200	78901200	2.298658616319592
chr11	78900300	78901300	2.3458899039482017
chr11	78900400	78901400	2.204330127968769
chr11	78900500	78901500	2.7528323252540954
chr11	78900600	78901600	2.444113712326199
chr11	78900700	78901700	2.554915141372446
chr11	78900800	78901800	2.1441875033572257
chr11	78900900	78901900	1.4410958214616276
chr11	78901000	78902000	0.8825256935001587
chr11	78901100	78902100	0.3836929014837069
chr11	78901200	78902200	-0.4811696754233109
chr11	78901300	78902300	-0.4585609350232634
chr11	78901400	78902400	-0.31756146541836155
chr11	78901500	78902500	-1.000138027251822
chr11	78901600	78902600	-0.4988854908720592
chr11	78901700	78902700	-0.7646503532912351
chr11	78901800	78902800	0.11765932359975513
chr11	78901900	78902900	-0.17074045495415524
chr11	78902000	78903000	-0.20565870626103241
chr11	78902100	78903100	-0.6976347673385865
chr11	78902200	78903200	-0.1969147749420986
chr11	78902300	78903300	0.13447588558839876
chr11	78902400	78903400	0.9105602558667378
chr11	78902500	78903500	1.3025677802907345
chr11	78902600	78903600	1.0746656758319386
chr11	78902700	78903700	1.1837666062398482
chr11	78902800	78903800	0.6904206610442721
chr11	78902900	78903900	1.1635828539330588
chr11	78903000	78904000	1.3790054629586395
chr11	78903100	78904100	1.7240854956452194
chr11	78903200	78904200	1.2706413369760352
chr11	78903300	78904300	0.8390643731547306
chr11	78904400	78905400	0.6032843284033365
chr11	78904500	78905500	0.5447352856128224
chr11	78904600	78905600	0.8881192196477008
chr11	78904700	78905700	0.2447835009612341
chr11	78904800	78905800	0.7508018259678311
chr11	78904900	78905900	0.4391395884529798
chr11	78905000	78906000	0.24500514575455865
chr11	78905100	78906100	0.26954482983723155
chr11	78905200	78906200	0.18798811242254496
chr11	78905300	78906300	0.4427468950540117
chr11	78905400	78906400	0.6711345848396564
chr11	78905500	78906500	0.6397645566103902
chr11	78905600	78906600	-0.5956166322146889
chr11	78905700	78906700	-0.10743148475574778
chr11	78905800	78906800	-1.1576241996593784
chr11	78905900	78906900	-0.2540802314511124
chr11	78906000	78907000	-0.939156692647319
chr11	78906100	78907100	-1.4332736955689889
chr11	78906200	78907200	-0.7699247067710491
chr11	78906300	78907300	-0.5498952319666536
chr11	78906400	78907400	-0.5782464655685026
chr11	78906500	78907500	-0.5741293754984754
chr11	78906600	78907600	-0.023697661270682832
chr11	78906700	78907700	0.3610496776372039
chr11	78906800	78907800	-0.08613337117426571
chr11	78906900	78907900	-0.2361862256197945
chr11	78907000	78908000	0.5872073574769897
chr11	78907100	78908100	0.8381487239939996
chr11	78907200	78908200	0.11477194501754805
chr11	78907300	78908300	-0.5763822557234809
chr11	78907400	78908400	-1.2561383228509853
chr11	78907500	78908500	-1.1510013860871489
chr11	78907600	78908600	-1.3697078132904899
chr11	78907700	78908700	-1.5437651052348278
chr11	78907800	78908800	-0.9030058829944232
chr11	78907900	78908900	-0.9350330940962788
chr11	78908000	78909000	-1.4997836461810838
chr11	78908100	78909100	-1.9480118866280884
chr11	78908200	78909200	-1.3586132306219585
chr11	78908300	78909300	-0.8773092968893698
chr11	78909800	78910800	0.18688604628938785
chr11	78909900	78910900	-0.005573198304283139
chr11	78910000	78911000	-0.1248157364028504
chr11	78910100	78911100	-0.7797758971728125
chr11	78910200	78911200	-0.4086943152966269
chr11	78910300	78911300	0.3608220366135026
chr11	78910400	78911400	0.2737158665923392
chr11	78910500	78911500	-0.0380874534534364
chr11	78910600	78911600	-0.24419696142469136
chr11	78910700	78911700	0.15659480469793113
chr11	78910800	78911800	0.6429198639820661
chr11	78910900	78911900	0.7048101077140421
chr11	78911000	78912000	0.20267728967088122
chr11	78911100	78912100	0.5510032093944879
chr11	78911200	78912200	0.5976449185868752
chr11	78911300	78912300	-0.1047504729743269
chr11	78911400	78912400	0.056623878060785685
chr11	78911500	78912500	-0.155890358682168
chr11	78911600	78912600	0.19391212981827172
chr11	78911700	78912700	-0.6868377423510901
chr11	78911800	78912800	-1.4859184568989259
chr11	78911900	78912900	-1.932551929464081
chr11	78912000	78913000	-1.8963076478538585
chr11	78912100	78913100	-1.6657511361597095
chr11	78912200	78913200	-1.8595723113646327
chr11	78912300	78913300	-2.1429220715862094
chr11	78912400	78913400	-1.9430290071904377
chr11	78912500	78913500	-1.9772616775992882
chr11	78912600	78913600	-2.1184895795950123
chr11	78912700	78913700	-1.003146859576319
chr11	78912800	78913800	-0.2118516636035784
chr11	78912900	78913900	-0.0993387044736954
chr11	78913000	78914000	0.25426118748209886
chr11	78913100	78914100	0.5446968820247724
chr11	78913200	78914200	-0.14504885128852266
chr11	78913300	78914300	0.5979218627420884
chr11	78913400	78914400	-0.429740592694916
chr11	78913500	78914500	0.09046519272525724
chr11	78913600	78914600	-0.16515206403049626
chr11	78913700	78914700	-0.5439654241346755
chr11	78913800	78914800	-0.883644797694343
chr11	78913900	78914900	-0.31770643196049714
chr11	78914000	78915000	-0.3235685944679153
chr11	78914100	78915100	-0.9585730833733248
chr11	78914200	78915200	-0.5690616033406897
chr11	78914300	78915300	-1.6865655668816173
chr11	78914400	78915400	-0.7854686138143694
chr11	78914500	78915500	-0.8313221627711168
chr11	78914600	78915600	-0.18837903049536564
chr11	78914700	78915700	0.13208537433162892
chr11	78914800	78915800	-0.10031186412197336
chr11	78914900	78915900	-0.0867142226539831
chr11	78915000	78916000	0.2642208133872703
chr11	78915100	78916100	0.6065424155859382
chr11	78915200	78916200	0.86578038529814
chr11	78915300	78916300	1.4645138671678395
chr11	78915400	78916400	1.23020437528811
chr11	78915500	78916500	0.5058057192820687
chr11	78915600	78916600	0.4127089891291905
chr11	78915700	78916700	0.1522745893575424
chr11	78915800	78916800	-0.21956571462160407
chr11	78915900	78916900	-0.02576900801939886
chr11	78916000	78917000	-0.46971976912013147
chr11	78916100	78917100	-0.942845898949076
chr11	78916200	78917200	-0.9571620294334762
chr11	78916300	78917300	-0.8466964783957159
chr11	78916400	78917400	-0.3663396519853193
chr11	78916500	78917500	0.6699398349481586
chr11	78916600	78917600	0.1163011818893165
chr11	78916700	78917700	-0.5943986945908557
chr11	78916800	78917800	-0.07454171377855015
chr11	78916900	78917900	-0.6773363038854052
chr11	78917000	78918000	-0.35016180587534246
chr11	78917100	78918100	0.0995928215110217
chr11	78917200	78918200	0.1923522044780641
chr11	78917300	78918300	0.2898382756566085
chr11	78917400	78918400	-0.08920449371609272
chr11	78917500	78918500	-1.317842265001747
chr11	78917600	78918600	-0.6018833696188245
chr11	78918700	78919700	1.1642109522079191
chr11	78918800	78919800	0.921524768006363
chr11	78918900	78919900	0.8120687907354173
chr11	78919000	78920000	1.108069840619935
chr11	78919100	78920100	0.9943954146265176
chr11	78919200	78920200	0.8817433326428108
chr11	78919300	78920300	0.6016743758953262
chr11	78919400	78920400	0.4331568465562465
chr11	78919500	78920500	0.4589823321120843
chr11	78919600	78920600	0.3316776781526229
chr11	78919700	78920700	0.7018428483567887
chr11	78919800	78920800	0.4812496817982719
chr11	78919900	78920900	0.3254953332426089
chr11	78920000	78921000	-0.5574940916199306
chr11	78920100	78921100	-0.7660650238086029
chr11	78920200	78921200	-0.5048357036143984
chr11	78920300	78921300	0.06822136405593
chr11	78920400	78921400	0.4750829295760914
chr11	78920500	78921500	0.3368137846871007
chr11	78920600	78921600	0.34324118008184273
chr11	78920700	78921700	0.2401006626447143
chr11	78920800	78921800	0.35710706518532764
chr11	78920900	78921900	0.07364744282792322
chr11	78921000	78922000	0.5723514894725228
chr11	78921100	78922100	1.0145939450171604
chr11	78921200	78922200	0.7706422809353664
chr11	78922100	78923100	0.2673525422528159
chr11	78922200	78923200	0.6815298712022918
chr11	78922300	78923300	-0.05289807371105122
chr11	78922400	78923400	0.06901070542242267
chr11	78922500	78923500	0.2040588345254983
chr11	78922600	78923600	0.30726949417284216
chr11	78923900	78924900	0.2502925232636114
chr11	78924000	78925000	0.018562500470898084
chr11	78924100	78925100	-0.11782256617496613
chr11	78924200	78925200	-0.2669400126423995
chr11	78924300	78925300	-0.30058681114421265
chr11	78924400	78925400	-0.5948791552224568
chr11	78924500	78925500	-0.4082154782108672
chr11	78924600	78925600	-0.42803131163021424
chr11	78924700	78925700	-1.0133165188287352
chr11	78924800	78925800	-1.3110049138658266
chr11	78924900	78925900	-1.2565111863361789
chr11	78925000	78926000	-1.6229680720933932
chr11	78925100	78926100	-2.0614450658840098
chr11	78925200	78926200	-1.306228032858915
chr11	78926700	78927700	-0.6605532730868603
chr11	78926800	78927800	-0.0890551473727107
chr11	78926900	78927900	0.40371245112104737
chr11	78927000	78928000	0.6868498128324778
chr11	78927100	78928100	0.6102714521843547
chr11	78927200	78928200	0.5848958852203956
chr11	78927300	78928300	0.532539851644491
chr11	78927400	78928400	0.7808719212867696
chr11	78927500	78928500	0.8515985742992715
chr11	78927600	78928600	0.4428980717384283
chr11	78927700	78928700	-0.28498298892878715
chr11	78927800	78928800	-1.3064568508950944
chr11	78927900	78928900	-1.8189936372879656
chr11	78928000	78929000	-2.2724695213620505
chr11	78928100	78929100	-2.30358557379254
chr11	78928200	78929200	-2.4183327297786468
chr11	78928300	78929300	-2.9978633292364947
chr11	78928400	78929400	-3.1476190274717446
chr11	78928500	78929500	-3.307232760889484
chr11	78928600	78929600	-3.3384447398250288
chr11	78928700	78929700	-2.1628327795972817
chr11	78928800	78929800	-1.6260884093604435
chr11	78928900	78929900	-1.572029861873231
chr11	78929000	78930000	-0.9804878958372973
chr11	78929100	78930100	-0.6165043620608315
chr11	78929200	78930200	-0.1793371185137799
chr11	78929300	78930300	0.8881856848073706
chr11	78929400	78930400	1.1473152584341686
chr11	78929500	78930500	1.7277026572753031
chr11	78929600	78930600	1.5426330702921731
chr11	78929700	78930700	1.0544988640425732
chr11	78929800	78930800	1.1267997380556456
chr11	78929900	78930900	1.1676970683658492
chr11	78930000	78931000	1.0136638880278526
chr11	78930100	78931100	0.6395493379459646
chr11	78930200	78931200	0.7090430546315898
chr11	78930300	78931300	0.2850707701531701
chr11	78930400	78931400	0.5152656011021209
chr11	78930500	78931500	0.18847205362602126
chr11	78930600	78931600	0.6108466164121296
chr11	78930700	78931700	0.8200275269284345
chr11	78930800	78931800	0.5956867431999888
chr11	78930900	78931900	0.8302362059564179
chr11	78931000	78932000	0.6279053369360079
chr11	78931100	78932100	0.520366406905598
chr11	78931200	78932200	0.6764947272078724
chr11	78931300	78932300	-0.16474301689415194
chr11	78931400	78932400	-0.11418645412136964
chr11	78931500	78932500	-0.05908170945500834
chr11	78931600	78932600	0.07123355658927441
chr11	78931700	78932700	0.227714547519272
chr11	78931800	78932800	0.4756226031801044
chr11	78931900	78932900	0.29033552894288184
chr11	78932000	78933000	0.5396555299951955
chr11	78932100	78933100	1.145498295639154
chr11	78932200	78933200	0.3329484578233872
chr11	78932300	78933300	0.35826567163261464
chr11	78932400	78933400	0.3019578423425569
chr11	78932500	78933500	-0.05019277902677423
chr11	78932600	78933600	-0.13169332572831882
chr11	78932700	78933700	-0.8813874685432495
chr11	78932800	78933800	-0.6888601600253941
chr11	78932900	78933900	-1.0819384213706629
chr11	78933000	78934000	-2.440733592454991
chr11	78933100	78934100	-3.684067678411314
chr11	78933200	78934200	-3.555199165191101
chr11	78933300	78934300	-2.916450909215408
chr11	78933400	78934400	-3.150382604229328
chr11	78933500	78934500	-3.0809384932728485
chr11	78933600	78934600	-3.053192691114449
chr11	78933700	78934700	-2.396731631415421
chr11	78933800	78934800	-2.414958167752751
chr11	78933900	78934900	-2.1440149829526174
chr11	78934000	78935000	-0.8649660429105213
chr11	78935100	78936100	-1.3941219212012763
chr11	78935200	78936200	-1.1475889558782015
chr11	78935300	78936300	-1.809746748253634
chr11	78935400	78936400	-1.5095809130056783
chr11	78935500	78936500	-1.613788396570847
chr11	78935600	78936600	-2.0259752393885546
chr11	78935700	78936700	-2.065791059213613
chr11	78935800	78936800	-2.274025320510088
chr11	78935900	78936900	-2.3867185914755438
chr11	78936000	78937000	-1.9313506216408243
chr11	78936100	78937100	-1.4258337462170698
chr11	78936200	78937200	-1.699746201570206
chr11	78936300	78937300	-1.5916623595524535
chr11	78936400	78937400	-1.4038374527244006
chr11	78936500	78937500	-1.1848702735892989
chr11	78936600	78937600	-0.7151888789332785
chr11	78936700	78937700	-0.882988709665346
chr11	78936800	78937800	-0.7796423357963024
chr11	78936900	78937900	-0.916256674476586
chr11	78937000	78938000	-0.3063384211623021
chr11	78937100	78938100	-1.1157252723348148
chr11	78937200	78938200	-1.3500038342077172
chr11	78937300	78938300	-1.1912046166541153
chr11	78937400	78938400	-1.757915749468143
chr11	78937500	78938500	-2.103853852125252
chr11	78937600	78938600	-2.2135990386120867
chr11	78937700	78938700	-2.537179486453259
chr11	78937800	78938800	-1.870766953460696
chr11	78937900	78938900	-1.5049252345303916
chr11	78938000	78939000	-1.9943545123443671
chr11	78938100	78939100	-1.7114196357665836
chr11	78938200	78939200	-1.0554248255005627
chr11	78938300	78939300	-0.914191280207718
chr11	78938400	78939400	-0.1993558796494337
chr11	78938500	78939500	-0.4896238929062194
chr11	78938600	78939600	0.20867204463217828
chr11	78938700	78939700	0.6323083882448199
chr11	78938800	78939800	0.5952494164734753
chr11	78938900	78939900	0.9038904251891442
chr11	78939000	78940000	0.7044169366858167
chr11	78939100	78940100	1.2375585863512826
chr11	78939200	78940200	0.9846739037131216
chr11	78939300	78940300	0.8515363732173963
chr11	78939400	78940400	0.8729878543213289
chr11	78939500	78940500	1.2980665587646023
chr11	78939600	78940600	1.4598622395402825
chr11	78939700	78940700	1.6626290002657025
chr11	78939800	78940800	0.8226101046008621
chr11	78939900	78940900	0.3821840123417531
chr11	78940000	78941000	0.6017440764865619
chr11	78940100	78941100	-0.034467506567757066
chr11	78940200	78941200	0.10935899352376394
chr11	78940300	78941300	-0.0505891847838805
chr11	78940400	78941400	0.38546240966437423
chr11	78940500	78941500	0.7916822387084654
chr11	78940600	78941600	0.9703981174004092
chr11	78940700	78941700	0.5776195992816981
chr11	78940800	78941800	0.9179697166934012
chr11	78940900	78941900	0.8322853969507015
chr11	78941000	78942000	0.7687242267374141
chr11	78941100	78942100	1.0588646418377667
chr11	78942500	78943500	-0.5744965602796944
chr11	78942600	78943600	-0.3338863152514153
chr11	78942700	78943700	-0.4610716930053568
chr11	78942800	78943800	-0.6283775200373705
chr11	78942900	78943900	-0.9386346802643832
chr11	78943000	78944000	-0.6694927503243177
chr11	78943100	78944100	-1.2047130591769777
chr11	78943200	78944200	-1.0474438022903778
chr11	78943300	78944300	-0.8040972076429449
chr11	78943400	78944400	-0.5057578785083434
chr11	78943500	78944500	-0.7641848942877612
chr11	78943600	78944600	-0.8729134538487983
chr11	78943700	78944700	-0.21519546350172056
chr11	78943800	78944800	-0.4664819660882063
chr11	78943900	78944900	0.2378535998846169
chr11	78944000	78945000	-0.17568598794412066
chr11	78944100	78945100	0.17870746866320944
chr11	78944200	78945200	1.0032676508043517
chr11	78944300	78945300	0.9725944737728324
chr11	78944400	78945400	0.4994019433310552
chr11	78944500	78945500	0.3602826444589555
chr11	78944600	78945600	-0.3203089882259058
chr11	78944700	78945700	-0.2098632249876332
chr11	78944800	78945800	-0.28606455140356835
chr11	78944900	78945900	-0.8542928158735982
chr11	78945000	78946000	-0.6261399321836592
chr11	78945100	78946100	-0.7724033803690997
chr11	78945200	78946200	-1.3582968800199102
chr11	78945300	78946300	-0.9335754201559616
chr11	78945400	78946400	-1.0756626102092623
chr11	78945500	78946500	-1.0783106045322757
chr11	78945600	78946600	-0.3692824161596343
chr11	78945700	78946700	-1.5913915144049802
chr11	78945800	78946800	-0.8233881794408704
chr11	78945900	78946900	-1.3534644264582052
chr11	78946000	78947000	-1.5523847013922965
chr11	78946100	78947100	-0.9483403176580324
chr11	78946200	78947200	-1.616603220774108
chr11	78946300	78947300	-2.0670517947311184
chr11	78946400	78947400	-1.6798434737478474
chr11	78946500	78947500	-1.5457036431659732
chr11	78946600	78947600	-1.1000232231562226
chr11	78946700	78947700	-0.44957409872940296
chr11	78946800	78947800	-0.4288513163882369
chr11	78946900	78947900	0.2526213896819721
chr11	78947000	78948000	0.3947684545185041
chr11	78947100	78948100	-0.32721724688431164
chr11	78947200	78948200	0.476569705234745
chr11	78947300	78948300	0.7429731662144359
chr11	78947400	78948400	1.0244700886342986
chr11	78947500	78948500	1.3414555557535877
chr11	78947600	78948600	0.8358277249594126
chr11	78947700	78948700	0.7320097047721246
chr11	78947800	78948800	1.0839380051749563
chr11	78947900	78948900	1.7845262903006989
chr11	78948000	78949000	1.4226951363655262
chr11	78948100	78949100	1.3534861000796732
chr11	78948200	78949200	1.4164593466584563
chr11	78948300	78949300	1.5420144649015597
chr11	78948400	78949400	1.1224528295515843
chr11	78948500	78949500	0.8618591408624056
chr11	78948600	78949600	0.9074722542854248
chr11	78948700	78949700	1.062397920182992
chr11	78948800	78949800	0.7783470912623034
chr11	78948900	78949900	0.09516645565886253
chr11	78949000	78950000	0.3345539290322483
chr11	78949100	78950100	0.9229364634081192
chr11	78949200	78950200	0.02252013500229279
chr11	78949300	78950300	-0.2543810666582267
chr11	78949400	78950400	0.024833694245842856
chr11	78949500	78950500	-0.20138127723717905
chr11	78949600	78950600	-0.3093631779097771
chr11	78949700	78950700	-0.5945512485146239
chr11	78949800	78950800	-0.7248155020091118
chr11	78949900	78950900	-1.055102390270385
chr11	78950000	78951000	-0.6313041690717537
chr11	78950100	78951100	-0.6552294460083729
chr11	78950200	78951200	-0.3910546128846094
chr11	78950300	78951300	0.11554190090978615
chr11	78950400	78951400	0.4609456927243633
chr11	78950500	78951500	0.6794285183032417
chr11	78950600	78951600	0.6342002374412451
chr11	78950700	78951700	0.12826955386270705
chr11	78950800	78951800	-0.3238767531057569
chr11	78950900	78951900	0.15661566444527358
chr11	78951000	78952000	-0.2386391405478029
chr11	78951100	78952100	-0.4311765573824743
chr11	78951200	78952200	-0.14540729434517585
chr11	78951300	78952300	0.10141857182048156
chr11	78951400	78952400	-0.5434387026716853
chr11	78951500	78952500	-0.9577522809260168
chr11	78951600	78952600	-0.8364850217976357
chr11	78951700	78952700	-0.032084887744945036
chr11	78951800	78952800	0.35591272223353204
chr11	78951900	78952900	0.2402574049543104
chr11	78952000	78953000	0.36223093841603904
chr11	78952100	78953100	0.2676428390988552
chr11	78952200	78953200	0.8349559335208315
chr11	78952300	78953300	0.2740520984620917
chr11	78952400	78953400	0.5673165432310135
chr11	78952500	78953500	0.8318761308252135
chr11	78952600	78953600	0.9973184163479664
chr11	78952700	78953700	0.25671278293468625
chr11	78952800	78953800	-0.10268731569600573
chr11	78952900	78953900	-0.3262345088578237
chr11	78953000	78954000	-0.09709597939383033
chr11	78953100	78954100	-0.3715293660507981
chr11	78953200	78954200	-0.7716489099989938
chr11	78953300	78954300	-0.4622638119998697
chr11	78953400	78954400	-0.4350645484801184
chr11	78953500	78954500	-0.09301392785461897
chr11	78953600	78954600	0.0749812428159443
chr11	78953700	78954700	0.4157436859428512
chr11	78953800	78954800	0.8687187981451872
chr11	78953900	78954900	0.8511298444570266
chr11	78954000	78955000	0.8133655456845692
chr11	78954100	78955100	0.9364697431164716
chr11	78954200	78955200	0.4402235671655004
chr11	78954300	78955300	-0.03889635389365277
chr11	78954400	78955400	0.5177914782822483
chr11	78954500	78955500	-0.1133936658339964
chr11	78954600	78955600	-1.1117190755746027
chr11	78954700	78955700	-1.06659214961676
chr11	78954800	78955800	-1.2297363224998097
chr11	78954900	78955900	-0.9307965276121908
chr11	78955000	78956000	-0.8599954982610973
chr11	78955100	78956100	-0.004991815223395105
chr11	78955200	78956200	0.2948467802204921
chr11	78955300	78956300	0.9176110566840526
chr11	78955400	78956400	0.4687122417390456
chr11	78955500	78956500	1.0408351543819547
chr11	78955600	78956600	2.119690340105756
chr11	78955700	78956700	2.2032013704314943
chr11	78955800	78956800	2.1504950564714065
chr11	78955900	78956900	1.853099512607472
chr11	78956000	78957000	1.3576887701153242
chr11	78956100	78957100	1.377508335980626
chr11	78956200	78957200	1.9973419784263424
chr11	78956300	78957300	1.6372396273162262
chr11	78956400	78957400	1.1627557888055888
chr11	78956500	78957500	1.009641803530736
chr11	78956600	78957600	0.2091105608165753
chr11	78956700	78957700	0.3031153167170708
chr11	78956800	78957800	0.4202408668117989
chr11	78956900	78957900	0.3553823880036636
chr11	78957000	78958000	0.5839183903174442
chr11	78957100	78958100	0.015248587770360372
chr11	78957200	78958200	-0.8167312403515732
chr11	78957300	78958300	-0.9697748914118758
chr11	78957400	78958400	-0.3716671060116472
chr11	78957500	78958500	-0.8655746320628137
chr11	78958400	78959400	-0.5810342478608379
chr11	78958500	78959500	0.24959194189126224
chr11	78958600	78959600	0.23711398538212544
chr11	78958700	78959700	-0.4582179349125137
chr11	78958800	78959800	-1.1588966600460844
chr11	78958900	78959900	-1.0922308010218629
chr11	78959000	78960000	-0.8967997927787552
chr11	78959100	78960100	-1.1575928533050437
chr11	78959200	78960200	-0.841562580942046
chr11	78959300	78960300	-0.6900452255294589
chr11	78959400	78960400	-0.8593701830512566
chr11	78959500	78960500	-1.8177696387755584
chr11	78959600	78960600	-1.7497028213969044
chr11	78959700	78960700	-1.4970245389216357
chr11	78959800	78960800	-1.2506628324150235
chr11	78959900	78960900	-1.0614422509685542
chr11	78960000	78961000	-1.3580628604943474
chr11	78960100	78961100	-1.1809042375411498
chr11	78960200	78961200	-0.7405331819669709
chr11	78960300	78961300	-0.9649523807744544
chr11	78960400	78961400	-0.06791684366154066
chr11	78960500	78961500	0.8322062569142981
chr11	78960600	78961600	0.4926173304353842
chr11	78960700	78961700	0.5753489419092797
chr11	78960800	78961800	0.5950316485847394
chr11	78960900	78961900	0.4384116044786136
chr11	78961000	78962000	0.39362695910812256
chr11	78961100	78962100	0.9157214322181028
chr11	78961200	78962200	1.066688548683047
chr11	78961300	78962300	1.4272211199418139
chr11	78961400	78962400	0.7092083318120844
chr11	78961500	78962500	0.3267376769860237
chr11	78961600	78962600	0.7194221957159042
chr11	78961700	78962700	0.09416346323265372
chr11	78961800	78962800	0.3371912488552247
chr11	78961900	78962900	0.1284864896114
chr11	78962000	78963000	0.22405924480446462
chr11	78962100	78963100	-1.0135524231756576
chr11	78962200	78963200	-1.4301522507276008
chr11	78962300	78963300	-1.7241023111752298
chr11	78962400	78963400	-1.990077570841321
chr11	78962500	78963500	-2.0034092976930458
chr11	78962600	78963600	-1.9942983084993664
chr11	78962700	78963700	-1.0355443602123875
chr11	78962800	78963800	-0.7996559098622789
chr11	78964100	78965100	0.04995219859867423
chr11	78964200	78965200	0.2725824286507552
chr11	78964300	78965300	0.8709709265901892
chr11	78964400	78965400	0.2359259121107561
chr11	78964500	78965500	0.6649240690010639
chr11	78964600	78965600	0.34099804818076146
chr11	78964700	78965700	0.5498282611740088
chr11	78964800	78965800	0.7063416177489853
chr11	78964900	78965900	0.2920961466247097
chr11	78965000	78966000	0.5444860491182094
chr11	78965100	78966100	0.9514392468627936
chr11	78965200	78966200	0.8859248306710993
chr11	78966200	78967200	-1.0753367550309636
chr11	78966300	78967300	-1.3409567790399788
chr11	78966400	78967400	-0.9891345591195384
chr11	78966500	78967500	-1.2772597467179905
chr11	78966600	78967600	-0.9459764257840502
chr11	78966700	78967700	-0.5451505805852408
chr11	78966800	78967800	-0.4227626910044528
chr11	78966900	78967900	-1.2238324742250946
chr11	78967000	78968000	-0.8056976287597991
chr11	78967100	78968100	-1.14544878215496
chr11	78967200	78968200	-1.0805227401577908
chr11	78967300	78968300	-0.9100152784581798
chr11	78967400	78968400	-1.5098973953006425
chr11	78967500	78968500	-0.8675401695030175
chr11	78967600	78968600	-1.3061533310979971
chr11	78967700	78968700	-1.6366739678146769
chr11	78967800	78968800	-1.9141827223830736
chr11	78967900	78968900	-2.1508140122901795
chr11	78968000	78969000	-2.4547443427806823
chr11	78968100	78969100	-2.4444549257139645
chr11	78968200	78969200	-2.204305548983944
chr11	78968300	78969300	-1.9638526027410137
chr11	78968400	78969400	-1.5972208061022912
chr11	78968500	78969500	-1.984725060512004
chr11	78968600	78969600	-2.479284820176852
chr11	78968700	78969700	-2.111092837804851
chr11	78968800	78969800	-1.9420899949148729
chr11	78968900	78969900	-1.751855249129152
chr11	78969000	78970000	-1.78630067216197
chr11	78969100	78970100	-2.060466423952497
chr11	78969200	78970200	-1.5821114799640479
chr11	78969300	78970300	-2.079349345380151
chr11	78969400	78970400	-2.431955846417131
chr11	78969500	78970500	-2.383408591660741
chr11	78969600	78970600	-1.3603691246222849
chr11	78969700	78970700	-1.783012915492115
chr11	78969800	78970800	-2.1899478705430315
chr11	78969900	78970900	-1.7934121110313452
chr11	78970000	78971000	-1.813016235566919
chr11	78970100	78971100	-1.6586860677523851
chr11	78970200	78971200	-2.518036712037838
chr11	78970300	78971300	-1.930091626338458
chr11	78970400	78971400	-0.9598638637504974
chr11	78970500	78971500	-0.5757800596109676
chr11	78970600	78971600	-0.8028714287572574
chr11	78970700	78971700	-0.4128605647769956
chr11	78970800	78971800	0.5028250898237555
chr11	78970900	78971900	1.2078412907776856
chr11	78971000	78972000	1.6262546226757633
chr11	78971100	78972100	1.6306177286446653
chr11	78971200	78972200	1.7907309572941672
chr11	78971300	78972300	1.4079445974021756
chr11	78971400	78972400	0.8333046049114591
chr11	78971500	78972500	0.25312080109374346
chr11	78971600	78972600	-0.08463180857744959
chr11	78971700	78972700	0.32483218707069605
chr11	78971800	78972800	-0.22651205824516696
chr11	78971900	78972900	-1.237557509226607
chr11	78972000	78973000	-1.5924061798774114
chr11	78972100	78973100	-1.5009516954401156
chr11	78972200	78973200	-1.788344412074275
chr11	78972300	78973300	-1.7617474009331635
chr11	78972400	78973400	-2.252147747627383
chr11	78972500	78973500	-2.197010275257834
chr11	78972600	78973600	-2.4311634778141498
chr11	78972700	78973700	-3.2224472936770585
chr11	78972800	78973800	-3.1148725445910928
chr11	78972900	78973900	-2.995219901692728
chr11	78973000	78974000	-2.8587873315162704
chr11	78973100	78974100	-3.2971501834802717
chr11	78973200	78974200	-2.1417954325914024
chr11	78973300	78974300	-1.7121235883471746
chr11	78973400	78974400	-1.3102022475443635
chr11	78973500	78974500	-0.8456116044070839
chr11	78973600	78974600	-0.18492668737263385
chr11	78973700	78974700	0.5034502466153497
chr11	78973800	78974800	0.8269564326507663
chr11	78973900	78974900	0.7656586271974556
chr11	78974000	78975000	0.8168521624099444
chr11	78974100	78975100	1.2077186668086526
chr11	78975200	78976200	0.8422823426718674
chr11	78975800	78976800	-0.22362753051059
chr11	78975900	78976900	-0.5516440971974367
chr11	78976000	78977000	-0.5038488611089966
chr11	78976100	78977100	-0.14888390068760962
chr11	78976200	78977200	-0.2589030659395687
chr11	78976300	78977300	0.3770590880004433
chr11	78976400	78977400	-0.7487414961335848
chr11	78976500	78977500	-0.5221627781695763
chr11	78976600	78977600	-0.4047630178074073
chr11	78976700	78977700	-0.8331720159676278
chr11	78976800	78977800	-0.7342227924088646
chr11	78976900	78977900	-0.5729206369073103
chr11	78977000	78978000	-0.6821333868323197
chr11	78977100	78978100	-0.9892988130347944
chr11	78977200	78978200	-1.6969345314093487
chr11	78977300	78978300	-1.4659209332709524
chr11	78977400	78978400	-0.6215006509510174
chr11	78977500	78978500	-0.9318066917543862
chr11	78977600	78978600	-1.1981643309977414
chr11	78977700	78978700	-1.1624797306258172
chr11	78977800	78978800	-1.1778259616272997
chr11	78977900	78978900	-1.494419877020443
chr11	78978000	78979000	-1.2783427880187792
chr11	78978100	78979100	-1.5727415588894846
chr11	78978200	78979200	-0.7361869918156531
chr11	78978300	78979300	-0.8932322821306573
chr11	78978400	78979400	-1.2205355325735443
chr11	78978500	78979500	-0.9067959090652156
chr11	78978600	78979600	-0.35912883993297706
chr11	78978700	78979700	-0.18924042815985226
chr11	78978800	78979800	-0.9195441935334752
chr11	78978900	78979900	-0.8495396174977397
chr11	78979000	78980000	-1.086933568100072
chr11	78979100	78980100	-0.6777897793790304
chr11	78979200	78980200	-0.9515926866273821
chr11	78979300	78980300	-0.4977243832608442
chr11	78979400	78980400	-0.6452656383200157
chr11	78979500	78980500	-0.0580841671251383
chr11	78979600	78980600	-0.10451386492780296
chr11	78979700	78980700	-0.498383174049695
chr11	78979800	78980800	-0.6029828161056447
chr11	78979900	78980900	-0.691465635239549
chr11	78980000	78981000	-0.6929052261836435
chr11	78980100	78981100	-0.6476598983103967
chr11	78980200	78981200	-1.3457187531776154
chr11	78980300	78981300	-1.9579658301332936
chr11	78980400	78981400	-1.9968886442565563
chr11	78980500	78981500	-2.033204527243966
chr11	78980600	78981600	-1.6806688774186094
chr11	78980700	78981700	-1.0127285425219594
chr11	78980800	78981800	-0.05677681947528741
chr11	78980900	78981900	0.02405329990751095
chr11	78981000	78982000	-0.2031818729324546
chr11	78981100	78982100	-0.3164757428455957
chr11	78981200	78982200	-0.09699589776193154
chr11	78981300	78982300	-0.5881771283793651
chr11	78981400	78982400	-0.7320325067077094
chr11	78981500	78982500	-1.0952425747472452
chr11	78981600	78982600	-1.7148222074973662
chr11	78981700	78982700	-2.5087357344907497
chr11	78981800	78982800	-2.289424901964473
chr11	78981900	78982900	-2.545637559599513
chr11	78982000	78983000	-3.184349473072574
chr11	78982100	78983100	-3.6285871092488367
chr11	78982200	78983200	-3.4916106773218973
chr11	78982300	78983300	-2.612497333016113
chr11	78982400	78983400	-3.1397016267644533
chr11	78982500	78983500	-3.2876280669146305
chr11	78982600	78983600	-2.8947799250185335
chr11	78982700	78983700	-2.2454902165661488
chr11	78983800	78984800	-1.7971296510991013
chr11	78983900	78984900	-1.272040541249854
chr11	78984000	78985000	-1.395994530015414
chr11	78984100	78985100	-1.8283311716428647
chr11	78984200	78985200	-1.9006684267241525
chr11	78984300	78985300	-1.1197872400101367
chr11	78984400	78985400	-0.9932617651149832
chr11	78984500	78985500	-1.4405818087323845
chr11	78984600	78985600	-1.5077730939811635
chr11	78984700	78985700	-1.8403522931911664
chr11	78984800	78985800	-1.6801012936554462
chr11	78984900	78985900	-1.9913654067515687
chr11	78985000	78986000	-2.3742088857608437
chr11	78985100	78986100	-2.8782015741595326
chr11	78985200	78986200	-2.77057827324838
chr11	78985300	78986300	-2.2653183725695665
chr11	78985400	78986400	-2.081516272356981
chr11	78985500	78986500	-1.608954571749763
chr11	78985600	78986600	-1.5744033821870802
chr11	78985700	78986700	-0.4092793432035022
chr11	78985800	78986800	-0.4717923032760858
chr11	78985900	78986900	-0.5026681659661183
chr11	78986000	78987000	0.2504770348967536
chr11	78986100	78987100	1.4482879872533871
chr11	78987200	78988200	-0.9619009413544338
chr11	78987300	78988300	-1.295061212523671
chr11	78987400	78988400	-1.3512367446531433
chr11	78987500	78988500	-1.364580365643088
chr11	78987600	78988600	-1.3908133559734508
chr11	78987700	78988700	-1.3895077661975153
chr11	78987800	78988800	-1.3418983261625097
chr11	78988800	78989800	-1.7851960033805216
chr11	78988900	78989900	-1.9196494608403736
chr11	78989000	78990000	-1.8614666301553573
chr11	78989100	78990100	-1.897465463068129
chr11	78989200	78990200	-1.8014521129894017
chr11	78989300	78990300	-2.2740348229004743
chr11	78989400	78990400	-2.250906917230059
chr11	78989500	78990500	-1.6783769257514227
chr11	78989600	78990600	-1.1692841548916535
chr11	78989700	78990700	-0.7606831306467415
chr11	78989800	78990800	-0.7503204548032122
chr11	78989900	78990900	-0.7770785588619278
chr11	78990000	78991000	-1.0461818828240015
chr11	78990100	78991100	-0.4625473818448116
chr11	78990200	78991200	-0.8455810848016758
chr11	78990300	78991300	-0.3198036129699091
chr11	78990400	78991400	-0.2102943282825536
chr11	78990500	78991500	-0.9514974300434612
chr11	78990600	78991600	-0.2938658925136749
chr11	78990700	78991700	-0.6866048489824683
chr11	78990800	78991800	-0.2252477465778604
chr11	78990900	78991900	0.08271784643274427
chr11	78991000	78992000	-0.3242697384067536
chr11	78991100	78992100	-1.093863232453144
chr11	78991200	78992200	-0.5664917874356535
chr11	78991300	78992300	-0.10791500342955182
chr11	78991400	78992400	-0.08273712798069495
chr11	78991500	78992500	-1.1432683010093654
chr11	78991600	78992600	-1.5621676502444428
chr11	78991700	78992700	-1.276182769259177
chr11	78991800	78992800	-1.6413648798973253
chr11	78991900	78992900	-2.125964909939188
chr11	78992000	78993000	-1.0278312346186937
chr11	78992100	78993100	-0.8521925812084064
chr11	78992200	78993200	-0.8010995170237862
chr11	78992300	78993300	-1.3328789503337548
chr11	78992400	78993400	-1.4959935876110215
chr11	78992500	78993500	-0.030193852936244343
chr11	78992600	78993600	-0.2548486218764789
chr11	78992700	78993700	-0.8388458053644043
chr11	78992800	78993800	-0.8454833798449591
chr11	78992900	78993900	-0.5897948121592586
chr11	78993000	78994000	-0.8316136824822407
chr11	78993100	78994100	-0.19320750608144446
chr11	78993200	78994200	-0.8529021385892617
chr11	78993300	78994300	-0.8019145247341459
chr11	78993400	78994400	-0.6830365381290411
chr11	78993500	78994500	-0.5972561828767987
chr11	78993600	78994600	-0.7579644622080802
chr11	78993700	78994700	-0.09638255840916594
chr11	78993800	78994800	0.2316434636786261
chr11	78993900	78994900	0.2731998692880456
chr11	78994000	78995000	0.15622729064447272
chr11	78994100	78995100	-0.860640472559879
chr11	78994200	78995200	-0.5781942052048268
chr11	78994300	78995300	-0.624627587281705
chr11	78994400	78995400	-0.6951579715107451
chr11	78994500	78995500	-1.1529356269117503
chr11	78994600	78995600	-1.1782395613466243
chr11	78994700	78995700	-1.2770652031308738
chr11	78994800	78995800	-1.5531036406918035
chr11	78994900	78995900	-1.6848910491922982
chr11	78995000	78996000	-2.270563054313919
chr11	78995100	78996100	-1.973971842814933
chr11	78995200	78996200	-1.5604636397313694
chr11	78995300	78996300	-1.829894647622916
chr11	78995400	78996400	-2.484966040067928
chr11	78995500	78996500	-2.1036130621743685
chr11	78995600	78996600	-2.8475973927923066
chr11	78995700	78996700	-2.8062648848078213
chr11	78995800	78996800	-2.325219187118824
chr11	78995900	78996900	-2.7492302333591474
chr11	78996000	78997000	-2.633074881165964
chr11	78996100	78997100	-2.8061192275989484
chr11	78996200	78997200	-3.855146011423084
chr11	78996300	78997300	-3.553487896480725
chr11	78996400	78997400	-3.020856879406695
chr11	78996500	78997500	-3.3555094935497976
chr11	78996600	78997600	-2.1372550831201176
chr11	78996700	78997700	-2.01583376718437
chr11	78996800	78997800	-2.7649750591395814
chr11	78996900	78997900	-2.053917659413778
chr11	78997000	78998000	-2.652069530382153
chr11	78997100	78998100	-2.853330198607954
chr11	78997200	78998200	-2.3162015351929663
chr11	78997300	78998300	-2.3202891239229086
chr11	78997400	78998400	-1.7939877406362708
chr11	78997500	78998500	-2.191727870134613
chr11	78997600	78998600	-2.2313437649166583
chr11	78997700	78998700	-2.347552347354582
chr11	78997800	78998800	-1.6709179303524804
chr11	78997900	78998900	-2.187352447379241
chr11	78998000	78999000	-1.2942137998264227
chr11	78998100	78999100	-0.6274250437902557
chr11	78998200	78999200	0.01591485317837564
chr11	78998300	78999300	-0.022052667658355524
chr11	78998400	78999400	-0.7885533851849575
chr11	78998500	78999500	0.20148542294048846
chr11	78998600	78999600	0.5213619270040133
chr11	78998700	78999700	0.3110136585209715
chr11	78998800	78999800	-0.3298822784448812
chr11	78998900	78999900	0.6740442059994306
chr11	78999000	79000000	0.11504723320465247
chr11	78999100	79000100	-0.13183533022796393
chr11	78999200	79000200	0.01948325253046121
chr11	78999300	79000300	-0.6183309630677539
chr11	78999400	79000400	-0.30867480471681985
chr11	78999500	79000500	-0.8309852318014997
chr11	78999600	79000600	-1.3774773326386198
chr11	78999700	79000700	-1.4467297553697698
chr11	78999800	79000800	-0.9445059280388488
chr11	78999900	79000900	-1.5590075081962642
chr11	79000000	79001000	-0.6994918465074896
chr11	79000100	79001100	-0.15658944509378314
chr11	79000500	79001500	-2.737723744784915
chr11	79000600	79001600	-3.0136468321639085
chr11	79000700	79001700	-2.5901652103176134
chr11	79000800	79001800	-2.458002482539105
chr11	79000900	79001900	-2.678870749454638
chr11	79001000	79002000	-2.1788921562379433
chr11	79001100	79002100	-2.063698178637719
chr11	79001200	79002200	-1.5812005754940983
chr11	79001300	79002300	-1.1910859823584636
chr11	79001400	79002400	-1.2067173343296942
chr11	79001500	79002500	-0.919984318204882
chr11	79001600	79002600	-0.6372410437428462
chr11	79001700	79002700	-1.4788695551478448
chr11	79001800	79002800	-2.0899455594140983
chr11	79001900	79002900	-1.912613431610634
chr11	79002000	79003000	-2.925275218233812
chr11	79002100	79003100	-3.078986192718891
chr11	79002200	79003200	-2.886284527436862
chr11	79002300	79003300	-3.2883154754051147
chr11	79002400	79003400	-2.961071024054835
chr11	79002500	79003500	-2.6835409420072884
chr11	79002600	79003600	-2.80701643743626
chr11	79002700	79003700	-2.025980220847152
chr11	79002800	79003800	-1.6712296705503011
chr11	79002900	79003900	-1.1925278542607098
chr11	79005000	79006000	-1.8590496518421655
chr11	79005100	79006100	-1.6859674829524047
chr11	79005200	79006200	-1.5074447428664357
chr11	79005300	79006300	-2.348331853167381
chr11	79005400	79006400	-3.259046926460945
chr11	79005500	79006500	-3.285677439946269
chr11	79005600	79006600	-3.3334275550147465
chr11	79005700	79006700	-3.152564321840781
chr11	79005800	79006800	-2.873957752454527
chr11	79005900	79006900	-2.404434697206534
chr11	79006000	79007000	-1.8052728774611693
chr11	79006100	79007100	-2.3280818061814754
chr11	79006200	79007200	-2.3984936513050004
chr11	79006300	79007300	-2.537919622365786
chr11	79006400	79007400	-2.0366294212570337
chr11	79006500	79007500	-2.510323950028744
chr11	79006600	79007600	-2.723789404323304
chr11	79006700	79007700	-2.9335670743706865
chr11	79006800	79007800	-2.428157447865848
chr11	79006900	79007900	-2.369285555912474
chr11	79007000	79008000	-2.0078195471933267
chr11	79007100	79008100	-1.28410129620323
chr11	79007200	79008200	-0.7224676755847728
chr11	79007300	79008300	0.18029388139393512
chr11	79007400	79008400	0.06406361873306135
chr11	79007500	79008500	0.16410196008315253
chr11	79007600	79008600	0.1669150874854225
chr11	79007700	79008700	-0.07643529353519936
chr11	79007800	79008800	-0.4639074287246826
chr11	79007900	79008900	-0.6821375908466295
chr11	79008000	79009000	-0.9511565658263068
chr11	79008100	79009100	-1.1541917697121928
chr11	79008200	79009200	-1.5832414687414058
chr11	79008300	79009300	-1.3431368473751522
chr11	79008400	79009400	-1.2350828100024471
chr11	79008500	79009500	-1.2010901281254351
chr11	79008600	79009600	-1.190273276080567
chr11	79008700	79009700	-0.28625051709148136
chr11	79008800	79009800	-0.9012231073782936
chr11	79008900	79009900	-1.5576729227933284
chr11	79009000	79010000	-2.2566227373858445
chr11	79009100	79010100	-1.7513777828542303
chr11	79009200	79010200	-1.825402998797769
chr11	79009300	79010300	-2.414544312152597
chr11	79009400	79010400	-2.3467282207757347
chr11	79009500	79010500	-1.5847207224146778
chr11	79009600	79010600	-1.6158930175925141
chr11	79009700	79010700	-1.9157946011664344
chr11	79009800	79010800	-1.0464797527928598
chr11	79009900	79010900	-0.7713471851049206
chr11	79010000	79011000	0.07249622302268573
chr11	79010100	79011100	-0.5115949047474304
chr11	79010200	79011200	-0.929144510578646
chr11	79010300	79011300	-0.4622148678939062
chr11	79010400	79011400	-0.5382346109806495
chr11	79010500	79011500	-0.5586755952462064
chr11	79010600	79011600	0.05209184666564797
chr11	79010700	79011700	0.07226790669151584
chr11	79010800	79011800	-0.1149993758877252
chr11	79010900	79011900	0.2029984937789457
chr11	79011000	79012000	0.3265912587733619
chr11	79011100	79012100	0.8220389897705029
chr11	79011200	79012200	1.4160394981049147
chr11	79011300	79012300	0.9224124109488088
chr11	79011400	79012400	0.7874511005783531
chr11	79011500	79012500	0.13165108760238078
chr11	79011600	79012600	-0.135087300244616
chr11	79011700	79012700	-0.10901272769065136
chr11	79011800	79012800	0.6446123888023716
chr11	79011900	79012900	-0.2519037192289906
chr11	79012000	79013000	-0.89596089417242
chr11	79012100	79013100	-1.2627806919252142
chr11	79012200	79013200	-1.3894684688851435
chr11	79012300	79013300	-1.8977672584664955
chr11	79012400	79013400	-1.157436640181715
chr11	79012500	79013500	-0.9680037280797618
chr11	79012600	79013600	-0.8949492063978758
chr11	79012700	79013700	-0.7088935840967429
chr11	79012800	79013800	-1.1130634642126165
chr11	79012900	79013900	-0.4945365512765672
chr11	79013000	79014000	0.30547893073260346
chr11	79013100	79014100	0.4047787795065405
chr11	79013200	79014200	0.7863855054588449
chr11	79013300	79014300	1.6916496800808067
chr11	79013400	79014400	0.6313617283293681
chr11	79013500	79014500	-0.09405847412250797
chr11	79013600	79014600	-0.33101712407460315
chr11	79013700	79014700	0.059047379136971126
chr11	79013800	79014800	-0.1379420153252457
chr11	79013900	79014900	0.16460662484398272
chr11	79014000	79015000	0.05687215965927933
chr11	79014100	79015100	0.10874791290362767
chr11	79014200	79015200	-0.2904711331851193
chr11	79014300	79015300	-1.1736297301449916
chr11	79015000	79016000	-0.8725702142953634
chr11	79015100	79016100	-0.8309661755112946
chr11	79015200	79016200	-1.4364891665870219
chr11	79015300	79016300	-1.3932186136721647
chr11	79015400	79016400	-1.0411838427477615
chr11	79015500	79016500	-1.4562800810291765
chr11	79015600	79016600	-1.3843082704332381
chr11	79015700	79016700	-1.1424864624003988
chr11	79015800	79016800	-1.1237218504359323
chr11	79015900	79016900	-1.252741344117272
chr11	79016000	79017000	-0.9718061485552896
chr11	79016100	79017100	-1.0731385040981438
chr11	79016200	79017200	-0.17004848568979886
chr11	79016300	79017300	-0.3645791109632725
chr11	79016400	79017400	-0.8469793632079727
chr11	79016500	79017500	-0.7427123186053303
chr11	79016600	79017600	-1.1591727680880235
chr11	79016700	79017700	-1.040697655744269
chr11	79016800	79017800	-0.9041769843544942
chr11	79016900	79017900	-0.9646524692026184
chr11	79017000	79018000	-1.3842116922457475
chr11	79017100	79018100	-0.9673078490136396
chr11	79017200	79018200	-1.4972389926482306
chr11	79017300	79018300	-1.177604368364041
chr11	79017400	79018400	-1.3254018712463382
chr11	79017500	79018500	-1.2413617349220292
chr11	79017600	79018600	-0.5032495361051954
chr11	79017700	79018700	-0.649558445068769
chr11	79017800	79018800	-0.8957275463177926
chr11	79017900	79018900	-0.9199846598926512
chr11	79018000	79019000	-0.5529565101530494
chr11	79018100	79019100	-0.8315032207065154
chr11	79018200	79019200	-0.28589224215799536
chr11	79018300	79019300	-0.4360164692930035
chr11	79018400	79019400	-0.9443818538678804
chr11	79018500	79019500	-0.7957749733896241
chr11	79018600	79019600	-1.7600750009823038
chr11	79018700	79019700	-2.257385219394596
chr11	79018800	79019800	-1.9650567755032944
chr11	79018900	79019900	-1.534505666022397
chr11	79019000	79020000	-2.309483627559893
chr11	79019100	79020100	-2.7483013816996658
chr11	79019200	79020200	-3.1407821459423055
chr11	79019300	79020300	-3.6832613015336144
chr11	79019400	79020400	-2.8178797047335764
chr11	79019500	79020500	-2.4161485468315824
chr11	79019600	79020600	-2.4836734215178184
chr11	79019700	79020700	-1.5236101539838631
chr11	79019800	79020800	-1.4342884347642142
chr11	79019900	79020900	-1.555384522929377
chr11	79020000	79021000	-1.2996825941620942
chr11	79020100	79021100	-1.2343235944537756
chr11	79020200	79021200	-1.1176271638624404
chr11	79020300	79021300	-0.4711694472503243
chr11	79020400	79021400	-1.2845719807254006
chr11	79020500	79021500	-1.8252417115459136
chr11	79020600	79021600	-2.386446948878596
chr11	79020700	79021700	-3.409200134334386
chr11	79020800	79021800	-3.9936325980984133
chr11	79020900	79021900	-4.071472968714592
chr11	79021000	79022000	-3.6562003613281653
chr11	79021100	79022100	-3.591925118263463
chr11	79021200	79022200	-3.4839712892238714
chr11	79021300	79022300	-3.499629006412972
chr11	79021400	79022400	-2.820431793680814
chr11	79021500	79022500	-2.850963051206143
chr11	79021600	79022600	-1.9561848761293548
chr11	79021700	79022700	-1.676123405542117
chr11	79021800	79022800	-1.4915554085675846
chr11	79021900	79022900	-1.6878894178375454
chr11	79022000	79023000	-1.498574814889967
chr11	79022100	79023100	-1.505896389535876
chr11	79022200	79023200	-2.010903675764906
chr11	79022300	79023300	-2.344184191303534
chr11	79022400	79023400	-2.4920088760222905
chr11	79022500	79023500	-1.9569355026904345
chr11	79022600	79023600	-2.4035045807520983
chr11	79022700	79023700	-1.9966196358158053
chr11	79023600	79024600	-0.8357437224879375
chr11	79023700	79024700	-0.878406376295673
chr11	79023800	79024800	-1.4713090610735335
chr11	79023900	79024900	-1.0852101753722825
chr11	79024000	79025000	-2.2329520299269507
chr11	79024100	79025100	-2.171474517958224
chr11	79024200	79025200	-2.227517858105576
chr11	79024300	79025300	-1.1509616317688385
chr11	79024400	79025400	-0.6966743254740567
chr11	79024500	79025500	-1.2889356540943966
chr11	79024600	79025600	-1.3707056876279264
chr11	79024700	79025700	-1.233335841359105
chr11	79024800	79025800	-1.2600500357717448
chr11	79024900	79025900	-1.580350749533374
chr11	79025000	79026000	-0.45897392303399265
chr11	79025100	79026100	-0.2808681109975456
chr11	79025200	79026200	-0.08034302110030032
chr11	79025300	79026300	-0.4186933570359768
chr11	79025400	79026400	-0.5426858308336424
chr11	79025500	79026500	-1.2329765974292757
chr11	79025600	79026600	-1.211673603264575
chr11	79025700	79026700	-1.3497917619242676
chr11	79025800	79026800	-1.6776752901472352
chr11	79025900	79026900	-1.6332947754421565
chr11	79026000	79027000	-2.374390335221518
chr11	79026100	79027100	-2.4904207349208147
chr11	79026200	79027200	-2.837191312063002
chr11	79026300	79027300	-2.7374498704235126
chr11	79026400	79027400	-2.4874627464431747
chr11	79026500	79027500	-2.353789124500165
chr11	79026600	79027600	-2.284937797028472
chr11	79026700	79027700	-2.4341412357426733
chr11	79026800	79027800	-2.118539969680714
chr11	79026900	79027900	-2.2619963976481916
chr11	79027000	79028000	-2.21038947177548
chr11	79027100	79028100	-2.397110406118591
chr11	79027200	79028200	-1.997935229029152
chr11	79027300	79028300	-1.9406769421565884
chr11	79027400	79028400	-2.2782491062626566
chr11	79027500	79028500	-1.547550380780522
chr11	79027600	79028600	-1.2476408797992125
chr11	79027700	79028700	-0.8448701274441572
chr11	79027800	79028800	-0.6094348368872284
chr11	79027900	79028900	-0.43275490421309865
chr11	79028000	79029000	-0.47474394220064814
chr11	79028100	79029100	-0.715614358723292
chr11	79028200	79029200	-0.4355015479736843
chr11	79028300	79029300	-0.506239523052084
chr11	79028400	79029400	-0.5045285144646621
chr11	79028500	79029500	-0.5786311854512171
chr11	79028600	79029600	-0.9144307838749508
chr11	79028700	79029700	-0.5373748005677429
chr11	79028800	79029800	-0.5966554421750658
chr11	79028900	79029900	-0.6370805031671606
chr11	79029000	79030000	-0.4526983527805686
chr11	79029100	79030100	-0.14321855964674066
chr11	79029200	79030200	-0.5249655113633175
chr11	79029300	79030300	-0.8987720121443683
chr11	79029400	79030400	-0.7484602723981915
chr11	79029500	79030500	-0.3076919218066584
chr11	79029600	79030600	0.08351630819788877
chr11	79029700	79030700	0.1362417701357084
chr11	79029800	79030800	-0.14397167137909664
chr11	79029900	79030900	0.4828954531900115
chr11	79030000	79031000	0.6442924641104059
chr11	79030100	79031100	0.7754621279305263
chr11	79030200	79031200	0.8842106039786741
chr11	79030300	79031300	0.8670006093986735
chr11	79030400	79031400	1.0911108087603023
chr11	79030500	79031500	0.3638384478963964
chr11	79030600	79031600	0.5656344116992779
chr11	79030700	79031700	-0.4786666343530512
chr11	79030800	79031800	-0.1673232550940234
chr11	79030900	79031900	-0.7482320234913229
chr11	79031000	79032000	-0.8290363954086353
chr11	79031100	79032100	-1.0932819128029294
chr11	79031200	79032200	-1.1701662605769203
chr11	79031300	79032300	-0.8140897398132272
chr11	79031400	79032400	-1.003639509283173
chr11	79031500	79032500	-0.7181960753206476
chr11	79031600	79032600	-0.4915976579192444
chr11	79031700	79032700	-0.057202001098481836
chr11	79031800	79032800	-0.07109208110021713
chr11	79031900	79032900	-0.03804518343863605
chr11	79032000	79033000	0.03323835238784417
chr11	79032100	79033100	0.34424764192019164
chr11	79032200	79033200	-0.008698151536589158
chr11	79032300	79033300	0.19131361871985555
chr11	79032400	79033400	-0.3884330311039017
chr11	79032500	79033500	-0.3453505466619401
chr11	79032600	79033600	-0.8850125423877709
chr11	79032700	79033700	-0.6958157555355864
chr11	79032800	79033800	-0.9801504243909248
chr11	79032900	79033900	-0.9364279807966284
chr11	79033000	79034000	-1.092829223241286
chr11	79034000	79035000	-0.546651985939104
chr11	79034100	79035100	-0.5551036164039554
chr11	79034200	79035200	-0.21621362996748966
chr11	79034300	79035300	-0.11674053332056547
chr11	79034400	79035400	-0.44776860774014543
chr11	79034500	79035500	-0.8465631644091314
chr11	79034600	79035600	-0.2219789863817915
chr11	79034700	79035700	-0.48334676087722495
chr11	79034800	79035800	-0.8009131353383906
chr11	79034900	79035900	-0.9058434132983921
chr11	79035000	79036000	-1.018886015205086
chr11	79035100	79036100	-1.064358651059259
chr11	79035200	79036200	-1.604732568459475
chr11	79035300	79036300	-2.242079683296949
chr11	79035400	79036400	-1.12882784531936
chr11	79035500	79036500	-0.7227663462769497
chr11	79035600	79036600	-0.5916205012705977
chr11	79035700	79036700	-0.25326613377315343
chr11	79035800	79036800	-0.25117403050361303
chr11	79035900	79036900	-0.020207603653880368
chr11	79036000	79037000	0.1415490753132592
chr11	79037200	79038200	-0.9358649785824638
chr11	79037300	79038300	-0.3781336505375325
chr11	79037400	79038400	-0.3326961850927477
chr11	79037500	79038500	-0.3498363206838098
chr11	79037600	79038600	-0.16354258653265893
chr11	79037700	79038700	-0.15102007075135845
chr11	79037800	79038800	0.018725967980788998
chr11	79037900	79038900	0.08151124334052226
chr11	79038000	79039000	-0.08743728960334017
chr11	79038100	79039100	0.8514122443994669
chr11	79038200	79039200	1.020356468665952
chr11	79039300	79040300	0.30011082012616674
chr11	79039400	79040400	-0.0844405732057318
chr11	79039500	79040500	-0.059190279586013125
chr11	79039600	79040600	-0.16740769652820642
chr11	79039700	79040700	-0.5472314981023818
chr11	79039800	79040800	-0.8758642050629996
chr11	79039900	79040900	-0.7245497422181316
chr11	79040000	79041000	0.06443577802283157
chr11	79040100	79041100	-0.2367432035698563
chr11	79040200	79041200	-0.11289788046432885
chr11	79040300	79041300	-1.4045179614485763
chr11	79040400	79041400	-1.5129076238284875
chr11	79041500	79042500	-0.4843734729910678
chr11	79041600	79042600	-0.5649697771992703
chr11	79041700	79042700	-0.13343007901244286
chr11	79041800	79042800	0.1823723899770617
chr11	79041900	79042900	0.6096699079426614
chr11	79042000	79043000	0.5884374022072044
chr11	79042100	79043100	0.10266795098891476
chr11	79042200	79043200	-0.04284199491348638
chr11	79042300	79043300	-0.5475929340978164
chr11	79042400	79043400	-0.25863783040771177
chr11	79042500	79043500	0.11560432081698628
chr11	79042600	79043600	-0.11827730817720895
chr11	79042700	79043700	-0.4275660874289916
chr11	79042800	79043800	-0.7819917789055536
chr11	79042900	79043900	-1.2775576153628434
chr11	79043000	79044000	-1.0737263773437693
chr11	79043100	79044100	-0.5977242531243249
chr11	79043200	79044200	-0.6858968440276026
chr11	79043300	79044300	-0.4564437953031849
chr11	79043400	79044400	-0.4140664167984085
chr11	79043500	79044500	0.0278057187931705
chr11	79043600	79044600	0.4056940365899184
chr11	79043700	79044700	0.6414417606423305
chr11	79043800	79044800	1.3915622532365004
chr11	79043900	79044900	1.7148805775718132
chr11	79044000	79045000	0.6430480711094994
chr11	79044100	79045100	0.910428243449218
chr11	79044200	79045200	1.427290770989622
chr11	79044300	79045300	2.0491052362357527
chr11	79044400	79045400	1.9807768223639224
chr11	79044500	79045500	2.043493613358933
chr11	79044600	79045600	1.8069451208629241
chr11	79044700	79045700	1.8718426830954404
chr11	79044800	79045800	1.257098577444962
chr11	79044900	79045900	0.9943636878884646
chr11	79045000	79046000	1.5285620320066848
chr11	79045100	79046100	1.3073557742857498
chr11	79045200	79046200	0.8078226496850665
chr11	79045300	79046300	-0.020668036228458628
chr11	79045400	79046400	0.012306319169066585
chr11	79045800	79046800	-1.9193071840871936
chr11	79045900	79046900	-1.0704997967322207
chr11	79046000	79047000	-0.1732981171492477
chr11	79046100	79047100	-0.8431731972336979
chr11	79046200	79047200	-0.6994028270668581
chr11	79046300	79047300	-0.8465047864123574
chr11	79046400	79047400	-1.1741285422841874
chr11	79046500	79047500	-0.17595965487654716
chr11	79046600	79047600	0.4674900845101816
chr11	79046700	79047700	0.3449574848872102
chr11	79046800	79047800	-0.013853549229473466
chr11	79046900	79047900	-0.7821663983371717
chr11	79047000	79048000	-1.3640114271172057
chr11	79047100	79048100	-0.29514172841456515
chr11	79047200	79048200	-0.31326799829953844
chr11	79047300	79048300	0.08837279778317897
chr11	79047400	79048400	0.4202308013120529
chr11	79047500	79048500	0.6661382122178777
chr11	79047600	79048600	0.11960797223835333
chr11	79047700	79048700	0.8304674735092761
chr11	79047800	79048800	1.4942669477541817
chr11	79047900	79048900	2.163028726708112
chr11	79048000	79049000	2.0607856281981913
chr11	79048100	79049100	1.5241999831075097
chr11	79048200	79049200	0.957560326350962
chr11	79048300	79049300	1.1643030351669317
chr11	79048400	79049400	1.2045507552395494
chr11	79048500	79049500	1.2720458691095988
chr11	79048600	79049600	1.3979942055137524
chr11	79048700	79049700	0.9400309076035964
chr11	79048800	79049800	0.14375182034397535
chr11	79048900	79049900	-0.30393573398343143
chr11	79052100	79053100	-0.7279527293819
chr11	79052200	79053200	-0.7611922813009722
chr11	79052300	79053300	-1.3459737649789059
chr11	79052400	79053400	-1.258928485895874
chr11	79052500	79053500	-1.9368311017986977
chr11	79052600	79053600	-1.6578770015657356
chr11	79052700	79053700	-2.0160928801661786
chr11	79052800	79053800	-2.9579472064896937
chr11	79052900	79053900	-2.9551358330359547
chr11	79053000	79054000	-3.5035438947240327
chr11	79053100	79054100	-3.332076133795139
chr11	79053200	79054200	-3.1224666045656395
chr11	79053300	79054300	-2.906114046490373
chr11	79053400	79054400	-2.684380247148937
chr11	79053500	79054500	-2.685578934502331
chr11	79053600	79054600	-2.8298796616858057
chr11	79053700	79054700	-2.63006695722298
chr11	79053800	79054800	-1.6551855564597695
chr11	79053900	79054900	-1.5386725274561464
chr11	79054000	79055000	-1.2493013807797362
chr11	79054100	79055100	-1.4021910637185804
chr11	79055100	79056100	0.8846323695817412
chr11	79055200	79056200	1.2023458828623692
chr11	79055300	79056300	1.9416925131235587
chr11	79055400	79056400	1.6382267260063899
chr11	79055500	79056500	1.0248289657588712
chr11	79055600	79056600	1.5447406495010796
chr11	79055700	79056700	1.2068668721976736
chr11	79055800	79056800	1.5199167711125663
chr11	79055900	79056900	1.645595758204109
chr11	79056000	79057000	1.1804802333905011
chr11	79056100	79057100	0.6577396315028898
chr11	79056200	79057200	0.1214222951188666
chr11	79056300	79057300	-0.3879561642739247
chr11	79056400	79057400	-0.15458779224653327
chr11	79056500	79057500	0.022504699862265658
chr11	79056600	79057600	-0.5594884274899533
chr11	79056700	79057700	-0.8167546335590565
chr11	79056800	79057800	-1.211777095201474
chr11	79056900	79057900	-2.533084983851265
chr11	79057000	79058000	-1.8444797712029126
chr11	79057100	79058100	-1.3103500968646555
chr11	79057200	79058200	-1.0416111039192149
chr11	79057300	79058300	-0.9839976865842036
chr11	79057400	79058400	-1.6972158142739382
chr11	79057500	79058500	-1.5795942299788477
chr11	79057600	79058600	-1.3672780264735152
chr11	79057700	79058700	-1.463650715436918
chr11	79057800	79058800	-0.7615416050468167
chr11	79057900	79058900	-0.1275519876001838
chr11	79058000	79059000	-0.33566484467737184
chr11	79058100	79059100	-0.8730905983919258
chr11	79058200	79059200	-0.5974000764550399
chr11	79058300	79059300	-0.627016619302454
chr11	79058400	79059400	-0.3005189567143089
chr11	79058500	79059500	-0.6699929290350083
chr11	79058600	79059600	-0.4706850833235792
chr11	79058700	79059700	-0.21643208078558016
chr11	79058800	79059800	-1.1520775275163644
chr11	79058900	79059900	-1.8407676266204984
chr11	79059000	79060000	-2.0406266261867145
chr11	79059100	79060100	-1.3858832785978057
chr11	79059200	79060200	-1.7609068106408658
chr11	79059300	79060300	-1.938475733754204
chr11	79059400	79060400	-1.6162568986818673
chr11	79059500	79060500	-1.4384541545658478
chr11	79059600	79060600	-1.3608743185584995
chr11	79059700	79060700	-1.2135858315889199
chr11	79059800	79060800	-1.0352555940807913
chr11	79059900	79060900	-0.5496971526278025
chr11	79060000	79061000	-0.4545859503436095
chr11	79060100	79061100	-1.364264191441761
chr11	79060200	79061200	-1.2337895943752597
chr11	79060300	79061300	-0.9814219598189606
chr11	79060400	79061400	-1.3233388856768231
chr11	79060500	79061500	-1.1774005975642658
chr11	79060600	79061600	-1.2591182570707973
chr11	79060700	79061700	-1.4081108451667272
chr11	79060800	79061800	-1.29178397474952
chr11	79060900	79061900	-1.1699653798117005
chr11	79061000	79062000	-1.3967122175271836
chr11	79061100	79062100	-0.2833916480983788
chr11	79061200	79062200	-0.012625744077611344
chr11	79061300	79062300	-0.3378387205040416
chr11	79061400	79062400	-0.014791265406233756
chr11	79061500	79062500	-0.9453491498537792
chr11	79061600	79062600	-1.2072129901560915
chr11	79061700	79062700	-1.4714687030254374
chr11	79061800	79062800	-0.9010047885070972
chr11	79061900	79062900	-0.9603009750751728
chr11	79062000	79063000	-0.6377323129620596
chr11	79062100	79063100	-0.4803193589332323
chr11	79062200	79063200	-0.503519270579762
chr11	79062300	79063300	-0.33220045115440083
chr11	79062400	79063400	-0.1937755183903148
chr11	79062500	79063500	0.5953620443929504
chr11	79062600	79063600	0.9753011525061496
chr11	79062700	79063700	1.516728427829516
chr11	79063500	79064500	-0.37690883781309215
chr11	79063600	79064600	0.19338757476978927
chr11	79063700	79064700	0.042859259874978704
chr11	79063800	79064800	-0.1188011167026828
chr11	79063900	79064900	0.4352517878669929
chr11	79064000	79065000	0.13749395182724153
chr11	79064100	79065100	0.6341139100222176
chr11	79064200	79065200	0.4511523988350008
chr11	79064300	79065300	0.6491134475472969
chr11	79064400	79065400	0.5707515547471489
chr11	79064500	79065500	0.5251392837015028
chr11	79064600	79065600	-0.08510560632486558
chr11	79064700	79065700	-0.21124528659483172
chr11	79064800	79065800	-0.09369711907635857
chr11	79067800	79068800	-0.4924350308656303
chr11	79067900	79068900	-0.2958773918279292
chr11	79068000	79069000	-0.40241880808431185
chr11	79068100	79069100	-0.0007495528524179626
chr11	79068200	79069200	0.1317878748485015
chr11	79068300	79069300	-0.0236004873343628
chr11	79068400	79069400	-0.07387147583893305
chr11	79068500	79069500	-0.3156970288706552
chr11	79068600	79069600	-0.5617265952830774
chr11	79068700	79069700	0.11783261634320233
chr11	79068800	79069800	0.4959052274086852
chr11	79068900	79069900	0.7085041484673403
chr11	79069000	79070000	1.1174926702816361
chr11	79069100	79070100	0.6279709800007274
chr11	79069200	79070200	0.17694045317517215
chr11	79069300	79070300	0.7540006367728099
chr11	79069800	79070800	1.2006507141883591
chr11	79069900	79070900	1.0038581666571953
chr11	79070000	79071000	0.2833340180829889
chr11	79070100	79071100	-0.049482471963950884
chr11	79070200	79071200	0.2567240250241536
chr11	79070300	79071300	0.9783812280134648
chr11	79070400	79071400	1.2249805365731044
chr11	79070500	79071500	0.9908248452746428
chr11	79070600	79071600	0.9932236129693568
chr11	79070700	79071700	1.6617294376335598
chr11	79070800	79071800	1.7796254477841855
chr11	79070900	79071900	2.028492112909261
chr11	79071000	79072000	2.2951597654531377
chr11	79071100	79072100	1.8197096642578616
chr11	79071200	79072200	1.9084832030717949
chr11	79071300	79072300	1.5457713145448049
chr11	79071400	79072400	1.6578507505093147
chr11	79071500	79072500	1.9011999097128125
chr11	79071600	79072600	1.0571044120304645
chr11	79071700	79072700	0.3454992449896642
chr11	79071800	79072800	0.2548723879374856
chr11	79071900	79072900	0.016187255826575542
chr11	79072000	79073000	0.3199878770075772
chr11	79072100	79073100	1.237905547160709
chr11	79072200	79073200	1.4507984104182536
chr11	79072300	79073300	1.1651157294255745
chr11	79072400	79073400	0.5497339859129912
chr11	79072500	79073500	0.7109224184000328
chr11	79072600	79073600	1.9216848052474955
chr11	79072700	79073700	2.1808157135623656
chr11	79072800	79073800	2.1411993440292747
chr11	79073600	79074600	1.4716392918906995
chr11	79073700	79074700	1.6211594399271432
chr11	79073800	79074800	1.839740558821756
chr11	79073900	79074900	2.0920237404321163
chr11	79074000	79075000	2.298518842946898
chr11	79074100	79075100	2.22965820114208
chr11	79074200	79075200	2.201223067405415
chr11	79074300	79075300	1.7192760088334136
chr11	79074400	79075400	1.9488174374818208
chr11	79074500	79075500	1.069222096421758
chr11	79075700	79076700	-0.1613597458832341
chr11	79075800	79076800	-0.3838070282233471
chr11	79075900	79076900	-0.09748560279109676
chr11	79076000	79077000	0.4546309104068087
chr11	79076100	79077100	0.446678038001294
chr11	79076200	79077200	-0.1414587748588929
chr11	79076300	79077300	0.36997581295111664
chr11	79076400	79077400	0.2020532352511184
chr11	79076500	79077500	0.3967053446238245
chr11	79076600	79077600	0.3290614586428243
chr11	79076700	79077700	-0.07671718662896201
chr11	79076800	79077800	-0.5855645361178041
chr11	79076900	79077900	-0.04537921030636951
chr11	79077000	79078000	-0.33427275698664916
chr11	79077100	79078100	-0.2626365622423199
chr11	79077200	79078200	0.2840701234446066
chr11	79077300	79078300	-0.2682550366821693
chr11	79077400	79078400	0.01928339502410342
chr11	79077500	79078500	0.1325504840218793
chr11	79077600	79078600	0.5317758026986672
chr11	79077700	79078700	1.1168055050485193
chr11	79077800	79078800	1.6084639527262303
chr11	79077900	79078900	0.8605883980317116
chr11	79078000	79079000	0.6293877164762482
chr11	79078100	79079100	0.6931423522457655
chr11	79078200	79079200	0.8943967147593411
chr11	79078300	79079300	0.9639228178042578
chr11	79078400	79079400	0.7129346003841398
chr11	79078500	79079500	0.8934735899358169
chr11	79078600	79079600	1.227082723218626
chr11	79078700	79079700	-0.11228304756367248
chr11	79078800	79079800	-0.1432549960631231
chr11	79078900	79079900	0.05438561921411353
chr11	79079000	79080000	0.2558112570232229
chr11	79079100	79080100	0.1817458059794064
chr11	79079200	79080200	0.030817117713422014
chr11	79079300	79080300	0.2888286292153996
chr11	79079400	79080400	0.5165669517098841
chr11	79081000	79082000	-0.5872730538690457
chr11	79081100	79082100	-0.8671572732971692
chr11	79081200	79082200	-0.6031202273194273
chr11	79081300	79082300	-0.994946762063332
chr11	79081400	79082400	-0.9308871720954358
chr11	79081500	79082500	-0.8369696069664071
chr11	79081600	79082600	-1.55535769498618
chr11	79081700	79082700	-1.300751080189968
chr11	79081800	79082800	-1.1454428958297316
chr11	79081900	79082900	-1.130250152330468
chr11	79082000	79083000	-0.7285596621802646
chr11	79082100	79083100	-0.9467805452107652
chr11	79082200	79083200	-0.961433225468848
chr11	79082300	79083300	-0.4026764380297124
chr11	79082400	79083400	-0.25646480614043765
chr11	79082500	79083500	-0.3104062590091516
chr11	79082600	79083600	0.3583723532339396
chr11	79082700	79083700	0.25607447714209225
chr11	79083700	79084700	1.0764954013950971
chr11	79084800	79085800	-1.0580896264040127
chr11	79084900	79085900	-0.4888217385153759
chr11	79085000	79086000	-0.11719257189876624
chr11	79085100	79086100	0.14920166231354953
chr11	79085200	79086200	0.3889399605797616
chr11	79086900	79087900	0.9882454856623192
chr11	79087000	79088000	1.3962408462468263
chr11	79087100	79088100	1.0937592067918038
chr11	79087200	79088200	1.6583176379090752
chr11	79087300	79088300	1.2732624868155018
chr11	79087400	79088400	1.6088802975551058
chr11	79087500	79088500	1.2235188513369366
chr11	79087600	79088600	0.6306284451864079
chr11	79087700	79088700	-0.13118537859573196
chr11	79087800	79088800	-0.002908157793015412
chr11	79087900	79088900	0.017358088716948262
chr11	79088000	79089000	0.031475303605671606
chr11	79088100	79089100	0.06668372696928664
chr11	79088200	79089200	0.05115248452852719
chr11	79088300	79089300	0.0685015454694868
chr11	79089800	79090800	-1.5563903696531085
chr11	79089900	79090900	-1.0300156195599015
chr11	79090000	79091000	-1.6014590689125574
chr11	79090100	79091100	-0.8665483027592559
chr11	79090200	79091200	-0.8154466040379996
chr11	79090300	79091300	-0.5115195470787255
chr11	79090400	79091400	-0.5641051821824411
chr11	79090500	79091500	-0.2854616572201545
chr11	79090600	79091600	-0.8787991180742002
chr11	79090700	79091700	-0.7195435837787189
chr11	79090800	79091800	-1.3180044969703977
chr11	79090900	79091900	-1.7861636293881331
chr11	79091000	79092000	-1.0660877983411563
chr11	79091100	79092100	-1.3890869385743991
chr11	79091200	79092200	-1.906738662912428
chr11	79091300	79092300	-1.5344114406301286
chr11	79091400	79092400	-1.5369499081743458
chr11	79091500	79092500	-1.3226716993423189
chr11	79091600	79092600	-0.670551325816807
chr11	79091700	79092700	-0.5125343508157857
chr11	79091800	79092800	-0.01995117767565027
chr11	79091900	79092900	0.13899207235425198
chr11	79092700	79093700	-0.3765595972077019
chr11	79092800	79093800	0.490372052096742
chr11	79092900	79093900	-0.02702510788230144
chr11	79093000	79094000	0.388768506206927
chr11	79093100	79094100	0.4900540140256386
chr11	79093200	79094200	0.4016956149516748
chr11	79093300	79094300	0.4567707816106017
chr11	79093400	79094400	0.6541821864891052
chr11	79093500	79094500	0.6006940540700756
chr11	79093600	79094600	-0.03951085103605624
chr11	79093700	79094700	0.05895934700518458
chr11	79093800	79094800	-1.3690642000178108
chr11	79093900	79094900	-0.4518557890375261
chr11	79094000	79095000	-0.5419034439526575
chr11	79094100	79095100	-0.6215932103529371
chr11	79094200	79095200	-0.6998119166579198
chr11	79094300	79095300	-0.6312368560006069
chr11	79094400	79095400	-0.48240493264291706
chr11	79094500	79095500	-0.5305065842888311
chr11	79094600	79095600	0.2543866993647322
chr11	79094700	79095700	0.588018005993442
chr11	79094800	79095800	1.3596108009272756
chr11	79094900	79095900	0.9185198806426224
chr11	79095000	79096000	1.0813571449215245
chr11	79095100	79096100	1.129714179610667
chr11	79095200	79096200	1.1947912991497869
chr11	79095300	79096300	1.2735402264234468
chr11	79095400	79096400	1.4029054629670616
chr11	79096600	79097600	0.6247015606826173
chr11	79096700	79097700	0.5081536074326506
chr11	79096800	79097800	0.7330405566101683
chr11	79096900	79097900	0.2996586376473914
chr11	79097000	79098000	0.10647496898625466
chr11	79097100	79098100	0.2672274294405299
chr11	79097200	79098200	0.3374528043164075
chr11	79097300	79098300	-0.41362292813545787
chr11	79097400	79098400	-0.014667355609476875
chr11	79097500	79098500	0.1972531976240044
chr11	79097600	79098600	0.2669847194515265
chr11	79097700	79098700	0.5254757965506796
chr11	79097800	79098800	0.3933300639396958
chr11	79097900	79098900	0.6206745744050922
chr11	79098000	79099000	0.4846364460072484
chr11	79098100	79099100	0.3556843435578601
chr11	79098200	79099200	0.35756917084664896
chr11	79098300	79099300	0.5929391328214091
chr11	79098400	79099400	0.053090691190954255
chr11	79098500	79099500	-0.210196353428
chr11	79098600	79099600	-0.7818670770735315
chr11	79098700	79099700	-1.120781814568517
chr11	79098800	79099800	-1.1978334912993691
chr11	79098900	79099900	-1.3494069964606603
chr11	79099000	79100000	-1.4810224883573986
chr11	79099100	79100100	-1.3993868628254815
chr11	79099200	79100200	-1.2129651210776042
chr11	79099300	79100300	-0.20968533869965714
chr11	79099400	79100400	0.4427722044273691
chr11	79099500	79100500	1.2895998762654697
chr11	79099600	79100600	1.7679706153031771
chr11	79099700	79100700	1.7048559940985852
chr11	79099800	79100800	1.3061439816980964
chr11	79099900	79100900	0.7017275052472021
chr11	79100000	79101000	0.818568669468585
chr11	79100100	79101100	0.4492989211576564
chr11	79100200	79101200	0.3108286918549332
chr11	79100300	79101300	-0.6862492007803378
chr11	79100400	79101400	-0.6119987715823394
chr11	79100500	79101500	-0.9415994722783046
chr11	79100600	79101600	-1.4792693279643008
chr11	79100700	79101700	-1.3107609120228645
chr11	79100800	79101800	-0.8948966667686257
chr11	79100900	79101900	-0.6402881040028215
chr11	79101000	79102000	-0.4686134979148278
chr11	79101100	79102100	0.08633083071128253
chr11	79101200	79102200	0.13518347407921386
chr11	79101300	79102300	0.3849888234770377
chr11	79101400	79102400	0.07957268085293191
chr11	79101500	79102500	0.2753975161548722
chr11	79101600	79102600	0.3874132051289624
chr11	79101700	79102700	0.2800054512313772
chr11	79101800	79102800	0.28783034513040634
chr11	79101900	79102900	0.8296051271761752
chr11	79102000	79103000	0.7376806607230911
chr11	79102100	79103100	0.9976132466333753
chr11	79102200	79103200	0.3081743642735809
chr11	79102300	79103300	0.5514877391571461
chr11	79102400	79103400	0.06364279604614133
chr11	79102500	79103500	0.3860778077444189
chr11	79102600	79103600	0.4827922473330746
chr11	79102700	79103700	0.2893933711855852
chr11	79102800	79103800	0.2296075811710739
chr11	79102900	79103900	-0.051525369725164936
chr11	79103000	79104000	-0.41855546307491104
chr11	79103100	79104100	-1.5279235683241317
chr11	79103200	79104200	-0.919091332511442
chr11	79103300	79104300	-1.2102054106683855
chr11	79103400	79104400	-0.965314493260466
chr11	79103500	79104500	-1.3524332308286966
chr11	79103600	79104600	-1.2204281244252098
chr11	79103700	79104700	-1.0798724235669688
chr11	79103800	79104800	-1.151334938962209
chr11	79103900	79104900	-1.6756967984250144
chr11	79104000	79105000	-0.936016674795389
chr11	79104100	79105100	-0.4622363241924768
chr11	79104200	79105200	-1.3373567982943515
chr11	79104300	79105300	-1.2478510237027916
chr11	79104400	79105400	-1.2712302362067889
chr11	79104500	79105500	-1.3167811924055528
chr11	79104600	79105600	-1.7080447200671018
chr11	79104700	79105700	-1.8176016976861489
chr11	79104800	79105800	-1.7649746195652791
chr11	79104900	79105900	-0.7743047792739454
chr11	79106400	79107400	0.3943924995591281
chr11	79106500	79107500	1.0380448774815396
chr11	79106600	79107600	0.6598615666895807
chr11	79106700	79107700	0.6386925037781561
chr11	79106800	79107800	0.7069251158862848
chr11	79106900	79107900	0.40402529728553305
chr11	79107000	79108000	0.3538979781705394
chr11	79107100	79108100	0.2839200570882865
chr11	79107200	79108200	0.1827514667883801
chr11	79107300	79108300	0.16641769292906514
chr11	79107400	79108400	-0.0046413052110053435
chr11	79107500	79108500	0.011427168933875706
chr11	79107600	79108600	0.09827841251438854
chr11	79107700	79108700	-0.4186158814126009
chr11	79107800	79108800	-0.8004829511883774
chr11	79107900	79108900	-0.903069768387254
chr11	79108000	79109000	-1.1330037627545977
chr11	79108100	79109100	-0.962146080065444
chr11	79108200	79109200	-0.4511628156186734
chr11	79108300	79109300	-0.4366571249957181
chr11	79108400	79109400	-0.5705783719121802
chr11	79108500	79109500	-1.6002369673275585
chr11	79108600	79109600	-1.1222012274407798
chr11	79108700	79109700	-0.7876453712643161
chr11	79108800	79109800	-0.7777235985924968
chr11	79108900	79109900	-0.5371574838049687
chr11	79109000	79110000	-0.3443183327827976
chr11	79109100	79110100	-0.8133884073112969
chr11	79109200	79110200	-1.48341842721033
chr11	79109300	79110300	-1.6191127826197882
chr11	79109400	79110400	-1.3305510106269391
chr11	79109500	79110500	-0.5313976150834654
chr11	79109600	79110600	-0.7355825008341554
chr11	79109700	79110700	-0.8271924766962117
chr11	79109800	79110800	-0.5051380221107218
chr11	79109900	79110900	-0.1469079629935565
chr11	79110000	79111000	-0.09202523952448562
chr11	79110100	79111100	0.15224747709406905
chr11	79110200	79111200	0.566328912974039
chr11	79110300	79111300	-0.07645599006143344
chr11	79110400	79111400	-0.8726013056535237
chr11	79110500	79111500	-1.114564333708616
chr11	79110600	79111600	-1.6335222777761522
chr11	79110700	79111700	-1.7998038006174188
chr11	79110800	79111800	-1.3049635030533222
chr11	79110900	79111900	-1.604538957593984
chr11	79111000	79112000	-1.3071023767978431
chr11	79111100	79112100	-0.9509146955495786
chr11	79111200	79112200	-0.8906766177625199
chr11	79111300	79112300	-0.10047390282395843
chr11	79111400	79112400	0.7589140610973376
chr11	79111500	79112500	1.2404242467959314
chr11	79111600	79112600	2.1424624376090846
chr11	79111700	79112700	2.5446118007677767
chr11	79111800	79112800	1.980955103775211
chr11	79111900	79112900	2.2803079038459786
chr11	79112000	79113000	1.6146381764182869
chr11	79112100	79113100	1.396563152434316
chr11	79112200	79113200	1.5979935578208373
chr11	79112300	79113300	1.0245288298331758
chr11	79112400	79113400	0.9776564349593992
chr11	79112500	79113500	0.8999778299483254
chr11	79112600	79113600	0.4140741486188482
chr11	79112700	79113700	-0.19692651215144646
chr11	79112800	79113800	-0.7002867852515858
chr11	79112900	79113900	-1.1903780561977644
chr11	79113000	79114000	-0.9467390869076238
chr11	79113100	79114100	-0.9546481992891636
chr11	79113200	79114200	-1.4327157520795324
chr11	79113300	79114300	-1.2377748004865032
chr11	79113400	79114400	-1.567834775489806
chr11	79113500	79114500	-1.8164471972879657
chr11	79113600	79114600	-2.0362684971743024
chr11	79113700	79114700	-1.5943519528333892
chr11	79113800	79114800	-1.1703311520933308
chr11	79113900	79114900	-1.1920094253251512
chr11	79114000	79115000	-1.6333089793735012
chr11	79114100	79115100	-1.0389696690153538
chr11	79114200	79115200	-0.5284929592784146
chr11	79114300	79115300	-0.01592745563253644
chr11	79114400	79115400	0.4183997971412474
chr11	79114500	79115500	0.30485082263513696
chr11	79114600	79115600	0.4428680283283378
chr11	79114700	79115700	-0.03906348904539862
chr11	79114800	79115800	-0.8767634767541378
chr11	79114900	79115900	-0.8945650230313734
chr11	79115000	79116000	-0.5463066639357989
chr11	79115100	79116100	-0.6536688980271794
chr11	79115200	79116200	-1.2208890364414653
chr11	79115300	79116300	-1.6978657522244338
chr11	79115400	79116400	-1.7195343946071369
chr11	79115500	79116500	-1.78452566198733
chr11	79115600	79116600	-1.985423698754786
chr11	79115700	79116700	-1.648850652033221
chr11	79115800	79116800	-0.5440399005752983
chr11	79115900	79116900	-0.23022831485665315
chr11	79116000	79117000	0.14282190639773987
chr11	79117300	79118300	0.5366271236127818
chr11	79117400	79118400	-0.38264954334654494
chr11	79117500	79118500	-0.5811028569051213
chr11	79117600	79118600	-0.395595425108072
chr11	79117700	79118700	-0.33550637699368524
chr11	79117800	79118800	-0.6744186281166608
chr11	79117900	79118900	-1.2923191001948091
chr11	79118000	79119000	-1.5093294398509085
chr11	79118100	79119100	-2.6189304002193903
chr11	79118200	79119200	-2.401923068601747
chr11	79118300	79119300	-1.7372775245292196
chr11	79118400	79119400	-1.6378571319085635
chr11	79118500	79119500	-1.7473542860896802
chr11	79118600	79119600	-1.6580846756802259
chr11	79118700	79119700	-1.2401756720994777
chr11	79118800	79119800	-1.3602858817915526
chr11	79118900	79119900	-0.7967225247546875
chr11	79119000	79120000	-0.7702973184561487
chr11	79119100	79120100	-0.26014009172935904
chr11	79119200	79120200	-0.12783876901302282
chr11	79119300	79120300	-0.5686013701185129
chr11	79119400	79120400	-0.07731806331876663
chr11	79119500	79120500	0.16178711628627046
chr11	79119600	79120600	-0.2273747575896129
chr11	79119700	79120700	-0.8973254867298579
chr11	79120500	79121500	-1.1626283762327978
chr11	79120600	79121600	-0.8442380511139319
chr11	79120700	79121700	-0.5409281781508926
chr11	79120800	79121800	-0.4589205105057933
chr11	79120900	79121900	-0.1865447430986988
chr11	79121000	79122000	-0.10690135865222226
chr11	79121100	79122100	-0.38550309085480544
chr11	79121200	79122200	-0.5512954518052834
chr11	79121300	79122300	0.2637945271196571
chr11	79121400	79122400	-0.4698836735551664
chr11	79121500	79122500	0.08134545195109748
chr11	79121600	79122600	-0.3955963919000509
chr11	79121700	79122700	-0.6690525322764772
chr11	79121800	79122800	-0.9894494329966572
chr11	79121900	79122900	-1.165469850440115
chr11	79122000	79123000	-1.0944081331796673
chr11	79122100	79123100	-1.0701639896399044
chr11	79122200	79123200	-0.8199315856645089
chr11	79122300	79123300	-1.0395501972404098
chr11	79122400	79123400	-1.288247690628145
chr11	79122500	79123500	-1.3629389976053508
chr11	79122600	79123600	-0.8615415973086099
chr11	79122700	79123700	-1.072289641178331
chr11	79122800	79123800	-0.8877518543811285
chr11	79122900	79123900	-1.3887360437059684
chr11	79123000	79124000	-1.599459650311782
chr11	79123100	79124100	-0.6908949096424063
chr11	79123200	79124200	-0.8914273645713665
chr11	79123300	79124300	-0.6496881090427103
chr11	79123400	79124400	-0.3506926388430636
chr11	79123500	79124500	-0.5077913882786167
chr11	79123600	79124600	-0.7964115582350173
chr11	79123700	79124700	-0.3957666671976404
chr11	79125300	79126300	1.1371326907399737
chr11	79125400	79126400	0.9918440460740074
chr11	79125500	79126500	1.1317616090311482
chr11	79125600	79126600	0.9061991446986792
chr11	79125700	79126700	0.31017117244335096
chr11	79125800	79126800	0.062388411247993776
chr11	79125900	79126900	0.25624043382257866
chr11	79126000	79127000	-0.15252346443815828
chr11	79126100	79127100	0.045305404067360285
chr11	79126200	79127200	-0.5564575002280602
chr11	79126300	79127300	-0.9491398993973008
chr11	79126400	79127400	-0.9181721734973558
chr11	79126500	79127500	-1.5502945688788137
chr11	79126600	79127600	-1.5161992498166696
chr11	79126700	79127700	-0.9828978205930824
chr11	79127200	79128200	-1.1045753751634435
chr11	79127300	79128300	-0.4667305470414649
chr11	79127400	79128400	-0.07205590360485829
chr11	79127500	79128500	0.6820282801611229
chr11	79127600	79128600	0.21843145355341947
chr11	79127700	79128700	-0.01669907150346411
chr11	79127800	79128800	-0.10709986301018093
chr11	79127900	79128900	-0.30171501991993394
chr11	79128000	79129000	-1.108158156337676
chr11	79128100	79129100	-1.2117480937909195
chr11	79128200	79129200	-1.089552016845906
chr11	79128300	79129300	-1.4788873041544512
chr11	79128400	79129400	-1.918251649503532
chr11	79128500	79129500	-2.6800582307048337
chr11	79128600	79129600	-2.6878022164579303
chr11	79128700	79129700	-2.4885262766078693
chr11	79128800	79129800	-2.6071477954873643
chr11	79128900	79129900	-2.60510959739452
chr11	79129000	79130000	-2.6855482910285047
chr11	79129100	79130100	-3.180516953838981
chr11	79129200	79130200	-2.64313988267679
chr11	79129300	79130300	-2.5234681406760293
chr11	79129400	79130400	-2.678948350225208
chr11	79129500	79130500	-2.3850001362138777
chr11	79129600	79130600	-2.212629376541195
chr11	79129700	79130700	-2.17575424550674
chr11	79129800	79130800	-2.0938947620294552
chr11	79129900	79130900	-1.5979907136488811
chr11	79130000	79131000	-1.3609990043165547
chr11	79130100	79131100	-0.6115235798343563
chr11	79130200	79131200	-0.5389443705890923
chr11	79130300	79131300	-1.2684334353281437
chr11	79130400	79131400	-1.7107298951986285
chr11	79130500	79131500	-1.8510338065518508
chr11	79130600	79131600	-1.9412731245919712
chr11	79130700	79131700	-1.8404259769158033
chr11	79130800	79131800	-1.716875649904251
chr11	79130900	79131900	-1.9001815880990125
chr11	79131000	79132000	-1.5083188521623783
chr11	79131100	79132100	-1.7786439449340568
chr11	79132400	79133400	0.8419850784350394
chr11	79132500	79133500	0.6546217292618888
chr11	79132600	79133600	0.4545761389878421
chr11	79132700	79133700	-0.07408618760825539
chr11	79132800	79133800	0.21420067103915846
chr11	79132900	79133900	0.9744894339258432
chr11	79133000	79134000	0.18362825210254055
chr11	79133100	79134100	-0.2135817574617839
chr11	79133200	79134200	0.6834492489513769
chr11	79133300	79134300	-0.16892439536654452
chr11	79133400	79134400	-0.8720763671367895
chr11	79133500	79134500	-1.7051235020582671
chr11	79133600	79134600	-1.4093981911129188
chr11	79133700	79134700	-1.1196103840078844
chr11	79133800	79134800	-1.4882616668837143
chr11	79133900	79134900	-1.3743123341796553
chr11	79134000	79135000	-1.082283868334975
chr11	79134100	79135100	-1.2794583699984796
chr11	79135800	79136800	1.54653486905664
chr11	79135900	79136900	1.6007883570556127
chr11	79136000	79137000	1.3507845275625734
chr11	79136100	79137100	1.266082661035716
chr11	79136200	79137200	0.9054402849008688
chr11	79136300	79137300	0.510832135201319
chr11	79136400	79137400	0.08098905613266084
chr11	79136500	79137500	0.05982718144452266
chr11	79136600	79137600	-0.6777331984200234
chr11	79136700	79137700	-0.9980261315612879
chr11	79136800	79137800	-1.6324135928286156
chr11	79136900	79137900	-2.041936175369719
chr11	79137000	79138000	-2.257567889926534
chr11	79137100	79138100	-2.400794218757172
chr11	79137200	79138200	-2.147094742691829
chr11	79137300	79138300	-1.6134114857206168
chr11	79137400	79138400	-1.342516546066133
chr11	79137500	79138500	-0.9126751527936584
chr11	79139800	79140800	-0.2864492110821974
chr11	79139900	79140900	0.12743399326210794
chr11	79140000	79141000	-0.3139350040379895
chr11	79140100	79141100	-0.5546540549054344
chr11	79140200	79141200	-0.8236373977512561
chr11	79140300	79141300	-0.8179890645274638
chr11	79140400	79141400	-1.450321995972362
chr11	79140500	79141500	-1.46037763714755
chr11	79140600	79141600	-1.2067660949293026
chr11	79140700	79141700	-0.8079131090310309
chr11	79140800	79141800	-0.6952231288830947
chr11	79140900	79141900	-1.5839413106795281
chr11	79141000	79142000	-1.2868143106882113
chr11	79141100	79142100	-0.9013581456328744
chr11	79141200	79142200	-1.1156033694663878
chr11	79141300	79142300	-1.4978037957151251
chr11	79141400	79142400	-0.9827665103232396
chr11	79141500	79142500	-1.2114038214820804
chr11	79141600	79142600	-1.389625716451916
chr11	79141700	79142700	-1.3775149645434366
chr11	79141800	79142800	-1.668537049664056
chr11	79141900	79142900	-1.482456163117452
chr11	79142000	79143000	-1.8194627034444735
chr11	79142100	79143100	-2.7748053806033743
chr11	79142200	79143200	-2.264840348469756
chr11	79142300	79143300	-1.4665208823678784
chr11	79142400	79143400	-1.6769937519953628
chr11	79142500	79143500	-2.162274180520795
chr11	79142600	79143600	-1.5726338880068058
chr11	79142700	79143700	-1.779563976062118
chr11	79142800	79143800	-1.6728401875342338
chr11	79142900	79143900	-1.430099318919595
chr11	79143000	79144000	-1.6765045782794548
chr11	79143100	79144100	-1.1675836283563121
chr11	79143200	79144200	-1.242258949466266
chr11	79143300	79144300	-1.7254217775814071
chr11	79143400	79144400	-1.4053787237092554
chr11	79143500	79144500	-0.8015822864356009
chr11	79143600	79144600	-1.4293603982553431
chr11	79143700	79144700	-1.6269702909473227
chr11	79143800	79144800	-1.5076991663002943
chr11	79143900	79144900	-1.50002310583116
chr11	79144000	79145000	-1.2867752564241186
chr11	79144100	79145100	-0.7676362802886434
chr11	79144200	79145200	-1.0890219030973165
chr11	79144300	79145300	-0.7420158741041216
chr11	79144400	79145400	-0.9848974905249572
chr11	79144500	79145500	-0.6093342130971255
chr11	79144600	79145600	-0.2535744467270042
chr11	79144700	79145700	-0.3022479877534009
chr11	79144800	79145800	-0.4576433949843247
chr11	79144900	79145900	-0.01974115953131296
chr11	79145000	79146000	-0.02274692610667094
chr11	79145100	79146100	-0.3167407638006276
chr11	79145200	79146200	-0.1095007855507006
chr11	79145300	79146300	-0.15406215390581265
chr11	79145400	79146400	0.025000903355522547
chr11	79145500	79146500	-0.6511503164944829
chr11	79145600	79146600	-1.0747162279053182
chr11	79145700	79146700	-0.6485067691892852
chr11	79145800	79146800	-0.4875472949031535
chr11	79145900	79146900	-1.2108505447914444
chr11	79146000	79147000	-0.680910388081483
chr11	79146100	79147100	-0.8710162335905629
chr11	79146200	79147200	-1.8615079245836368
chr11	79146300	79147300	-2.1435305366091235
chr11	79146400	79147400	-2.005620847040845
chr11	79146500	79147500	-2.4028586524753592
chr11	79146600	79147600	-2.7979157783957733
chr11	79146700	79147700	-3.022491354093865
chr11	79146800	79147800	-2.784941260966672
chr11	79146900	79147900	-1.979667204775256
chr11	79147000	79148000	-1.9179239767858134
chr11	79147100	79148100	-2.5544149472883166
chr11	79147200	79148200	-2.1994533634406244
chr11	79147300	79148300	-2.1776787607630617
chr11	79147400	79148400	-2.4764206518888017
chr11	79147500	79148500	-1.4212870349361295
chr11	79147600	79148600	-1.16089259913189
chr11	79147700	79148700	-1.1709473299325381
chr11	79147800	79148800	-1.5884207157913246
chr11	79147900	79148900	-2.4338084497061345
chr11	79148000	79149000	-2.4228098707826016
chr11	79148100	79149100	-1.7461236685673591
chr11	79148200	79149200	-0.9485390324855562
chr11	79148300	79149300	-0.5527305054067235
chr11	79148400	79149400	-0.4485552740526256
chr11	79148500	79149500	-0.9111205946192712
chr11	79148600	79149600	-0.9303233470914491
chr11	79148700	79149700	-0.8969219741048663
chr11	79148800	79149800	-0.9677745608442784
chr11	79148900	79149900	-0.9738357874362616
chr11	79149000	79150000	-0.8813269966704051
chr11	79149100	79150100	-0.9152605228785076
chr11	79149200	79150200	-1.3827323868912578
chr11	79149300	79150300	-1.712769391936603
chr11	79149400	79150400	-1.7475233982217142
chr11	79149500	79150500	-2.182048676406968
chr11	79149600	79150600	-2.093523677589223
chr11	79149700	79150700	-2.0830723877189508
chr11	79149800	79150800	-1.9839581921755416
chr11	79149900	79150900	-2.1868498636444094
chr11	79150000	79151000	-2.2568873404953202
chr11	79150100	79151100	-2.9604445614598296
chr11	79150200	79151200	-2.9798580979886253
chr11	79150300	79151300	-2.925717731809178
chr11	79150400	79151400	-3.0012668000772678
chr11	79150500	79151500	-2.5818296188489245
chr11	79150600	79151600	-2.0428282409942176
chr11	79150700	79151700	-2.1055881358701347
chr11	79150800	79151800	-1.9410484229514813
chr11	79150900	79151900	-1.4535771064783234
chr11	79151000	79152000	-1.1354088069953117
chr11	79151100	79152100	-0.09595135933366487
chr11	79151200	79152200	-0.3825890871032048
chr11	79151300	79152300	-0.5320244379522564
chr11	79151400	79152400	0.4924909079199105
chr11	79151500	79152500	0.8867568486914845
chr11	79151600	79152600	0.141006074285241
chr11	79151700	79152700	0.3545642317468727
chr11	79151800	79152800	0.25239867879162337
chr11	79151900	79152900	0.33334454374990996
chr11	79152000	79153000	-0.21967030273994023
chr11	79152100	79153100	-0.5274616099502469
chr11	79152200	79153200	0.3263752948146145
chr11	79152700	79153700	-1.012718642589643
chr11	79152800	79153800	-0.15394968353708965
chr11	79152900	79153900	-0.3092939993444867
chr11	79153000	79154000	-0.478818622257361
chr11	79153100	79154100	-1.4776838598315072
chr11	79153200	79154200	-1.591660704791314
chr11	79153300	79154300	-1.2040880747382623
chr11	79153400	79154400	-1.2038139352020525
chr11	79153500	79154500	-1.7473840908417175
chr11	79153600	79154600	-1.5010574380105175
chr11	79153700	79154700	-1.3806951082170964
chr11	79153800	79154800	-2.437775995142959
chr11	79153900	79154900	-2.549365514061801
chr11	79154000	79155000	-2.447796577935098
chr11	79154100	79155100	-1.5019214071126554
chr11	79154200	79155200	-1.9446222886081683
chr11	79154300	79155300	-2.075333159683156
chr11	79154400	79155400	-1.9474150648750608
chr11	79154500	79155500	-1.535515196762491
chr11	79154600	79155600	-2.0682927071034074
chr11	79155700	79156700	-0.2846635052985368
chr11	79155800	79156800	-0.9163742576443512
chr11	79155900	79156900	-0.9426944667182108
chr11	79156000	79157000	-1.204810843172699
chr11	79156100	79157100	-1.2228634394929494
chr11	79156200	79157200	-1.4127798679349979
chr11	79156300	79157300	-1.5140230344560817
chr11	79156400	79157400	-1.4460733371989791
chr11	79156500	79157500	-1.9808707635506768
chr11	79156600	79157600	-1.9825694886738785
chr11	79156700	79157700	-1.7387392529941583
chr11	79156800	79157800	-1.6654670984424604
chr11	79156900	79157900	-1.922534673066044
chr11	79157000	79158000	-1.5626966034487102
chr11	79157100	79158100	-1.6130552045074775
chr11	79157200	79158200	-1.5778649905493438
chr11	79157300	79158300	-1.091137640233251
chr11	79157400	79158400	-1.2296417111866975
chr11	79157500	79158500	-1.3768456698388896
chr11	79157600	79158600	-1.3259926461944052
chr11	79157700	79158700	-2.2427745319891157
chr11	79157800	79158800	-1.9348300009677992
chr11	79157900	79158900	-1.9044724355214984
chr11	79158000	79159000	-2.3276368375031917
chr11	79158100	79159100	-3.381581093619926
chr11	79158200	79159200	-3.0701067448088306
chr11	79158300	79159300	-3.053204525281939
chr11	79158400	79159400	-3.715434065313444
chr11	79158500	79159500	-3.0918806939954813
chr11	79158600	79159600	-2.9492892310754866
chr11	79158700	79159700	-2.978733421442008
chr11	79158800	79159800	-3.049160923350634
chr11	79158900	79159900	-3.014948257486952
chr11	79159000	79160000	-2.5091512886257203
chr11	79159100	79160100	-1.6538399872352187
chr11	79159200	79160200	-1.4343391434962212
chr11	79159300	79160300	-2.015652021966196
chr11	79159400	79160400	-1.5108129749144867
chr11	79159500	79160500	-2.150182953370503
chr11	79159600	79160600	-1.9596764803321087
chr11	79159700	79160700	-1.2767306792891755
chr11	79159800	79160800	-0.8825989410107834
chr11	79159900	79160900	-0.29254862909978085
chr11	79160000	79161000	-0.45318874304129625
chr11	79160100	79161100	-0.9742246773543746
chr11	79160200	79161200	-1.8030744239722232
chr11	79160300	79161300	-1.0851554407489448
chr11	79160400	79161400	-0.9417506659319392
chr11	79160500	79161500	-1.1330623365843109
chr11	79160600	79161600	-0.9823691674117392
chr11	79160700	79161700	-0.9640332310693508
chr11	79160800	79161800	-1.4350069740828184
chr11	79160900	79161900	-1.7154915765077792
chr11	79161000	79162000	-1.9575782883125703
chr11	79161100	79162100	-1.9784370432563343
chr11	79161200	79162200	-1.9611217432549308
chr11	79161300	79162300	-2.4134595911518844
chr11	79161400	79162400	-2.4521073254024426
chr11	79161500	79162500	-1.940134784475307
chr11	79161600	79162600	-2.5545665499185617
chr11	79161700	79162700	-2.329010724803678
chr11	79161800	79162800	-1.8791371040905767
chr11	79161900	79162900	-1.590281187797754
chr11	79162000	79163000	-1.7633714909430886
chr11	79162100	79163100	-1.4935077276330009
chr11	79162200	79163200	-1.6711621260621163
chr11	79162300	79163300	-1.169349132224406
chr11	79162400	79163400	-1.1831861335766132
chr11	79162500	79163500	-1.5680449117843995
chr11	79162600	79163600	-1.2479230613504242
chr11	79162700	79163700	-1.5054333542536122
chr11	79162800	79163800	-1.7475488707252766
chr11	79162900	79163900	-1.8059552372269545
chr11	79163000	79164000	-1.0618931786342853
chr11	79164600	79165600	0.3858836758751501
chr11	79164700	79165700	0.008681411390771318
chr11	79164800	79165800	-0.7908053471658314
chr11	79164900	79165900	-1.443762871415784
chr11	79165000	79166000	-1.9723554712235838
chr11	79165100	79166100	-2.6259499268643696
chr11	79165200	79166200	-2.032041867110733
chr11	79165300	79166300	-2.3930667069976868
chr11	79165400	79166400	-2.613637206408868
chr11	79165500	79166500	-2.92394956081203
chr11	79165600	79166600	-3.4074768300638687
chr11	79165700	79166700	-3.354693977802941
chr11	79165800	79166800	-2.584178653814614
chr11	79165900	79166900	-1.9624494063507405
chr11	79166800	79167800	1.5118002083783677
chr11	79166900	79167900	0.8710437580390297
chr11	79167000	79168000	1.1756525644303923
chr11	79167100	79168100	1.236218837196027
chr11	79167200	79168200	1.054037228349699
chr11	79167300	79168300	1.1665614266321551
chr11	79167400	79168400	0.6873223467404389
chr11	79167500	79168500	0.4576122970209204
chr11	79167600	79168600	-0.3106751797965928
chr11	79167700	79168700	-0.5048357278053679
chr11	79167800	79168800	-0.6450875554436417
chr11	79167900	79168900	-0.15993622296215732
chr11	79168000	79169000	-0.6177111944556194
chr11	79168100	79169100	-0.8369185403044779
chr11	79168200	79169200	-0.8993472358386834
chr11	79168300	79169300	-1.4135946446268348
chr11	79168400	79169400	-0.6136789896117333
chr11	79168500	79169500	-0.9985478252246608
chr11	79168600	79169600	-0.13325085220386096
chr11	79168700	79169700	-1.1822951709513068
chr11	79168800	79169800	-1.5862000019215154
chr11	79168900	79169900	-1.8070666357469456
chr11	79169000	79170000	-2.1485922810202442
chr11	79169100	79170100	-2.0854318084015504
chr11	79169200	79170200	-1.9173175266850624
chr11	79169300	79170300	-1.4166962902146762
chr11	79169400	79170400	-2.538926345846852
chr11	79169500	79170500	-2.6639924475944703
chr11	79169600	79170600	-3.4391399517466734
chr11	79169700	79170700	-2.6277274058159987
chr11	79169800	79170800	-2.225783980395124
chr11	79169900	79170900	-1.9035450380117482
chr11	79170000	79171000	-1.620961292100779
chr11	79170100	79171100	-1.71640712186419
chr11	79170200	79171200	-2.3407156764155097
chr11	79170300	79171300	-3.138838352667133
chr11	79170400	79171400	-1.7899232752387175
chr11	79170500	79171500	-1.6459557383026984
chr11	79170600	79171600	-1.4727620438952984
chr11	79170700	79171700	-1.5786814170513994
chr11	79170800	79171800	-2.0116824378806437
chr11	79170900	79171900	-2.215476203018188
chr11	79171000	79172000	-2.0824427069591063
chr11	79171100	79172100	-2.1442215383079475
chr11	79171200	79172200	-1.5167023130350041
chr11	79171300	79172300	-1.3831840063426182
chr11	79171400	79172400	-2.1288116725261577
chr11	79171500	79172500	-2.061022506014728
chr11	79171600	79172600	-2.161718514478841
chr11	79171700	79172700	-1.8583775927122683
chr11	79172300	79173300	-1.1530187162759853
chr11	79172400	79173400	-1.2564775610578132
chr11	79172500	79173500	-1.5030683765699588
chr11	79172600	79173600	-1.136082664366447
chr11	79172700	79173700	-1.011882040741345
chr11	79172800	79173800	-1.1370444208677366
chr11	79172900	79173900	-1.8123842566926336
chr11	79173000	79174000	-2.2442465142291046
chr11	79173100	79174100	-1.872049291008368
chr11	79173200	79174200	-1.1669999711781494
chr11	79173300	79174300	-1.3454752260015639
chr11	79173400	79174400	-1.1788047262274852
chr11	79173500	79174500	-0.8206243414220971
chr11	79173600	79174600	-0.7352770830846673
chr11	79173700	79174700	-0.38572786844265655
chr11	79173800	79174800	0.05528487258425571
chr11	79173900	79174900	0.29130471377093403
chr11	79174000	79175000	0.15980595942601689
chr11	79174100	79175100	-0.08199514628098188
chr11	79174200	79175200	-0.5600105464596271
chr11	79174300	79175300	-1.0112269554504774
chr11	79174400	79175400	-0.8385553093099051
chr11	79174500	79175500	-1.1833318707736122
chr11	79174600	79175600	-1.8179181372196307
chr11	79174700	79175700	-2.345451162447385
chr11	79174800	79175800	-2.8994500351869736
chr11	79174900	79175900	-3.2613339426559755
chr11	79175000	79176000	-2.778096826989725
chr11	79175100	79176100	-2.4041587617254634
chr11	79175200	79176200	-2.1500460697085466
chr11	79175300	79176300	-1.9509673122452016
chr11	79175400	79176400	-2.5873263137919844
chr11	79175500	79176500	-2.134371222770284
chr11	79175600	79176600	-2.150538343806524
chr11	79175700	79176700	-1.7045182559952088
chr11	79175800	79176800	-1.6275320125382862
chr11	79175900	79176900	-1.2037097358239834
chr11	79176000	79177000	-1.7421121362955987
chr11	79176100	79177100	-2.186074730107541
chr11	79176200	79177200	-2.3606167340695943
chr11	79176300	79177300	-2.4833286900545275
chr11	79176400	79177400	-1.8592955139389031
chr11	79176500	79177500	-1.5170615867008468
chr11	79176600	79177600	-1.1511468250171957
chr11	79176700	79177700	-1.2565540238545994
chr11	79176800	79177800	-0.947093353971717
chr11	79176900	79177900	-0.8132256682874193
chr11	79177000	79178000	-0.4371348469383494
chr11	79177100	79178100	0.20971147007455052
chr11	79177200	79178200	-0.10912047503865988
chr11	79177300	79178300	-0.153892387194394
chr11	79177400	79178400	0.3142150974253745
chr11	79177500	79178500	-0.4395710376430871
chr11	79177600	79178600	0.030300466319490026
chr11	79177700	79178700	-0.683407280306182
chr11	79177800	79178800	-1.4535723764297208
chr11	79177900	79178900	-1.5613023599054794
chr11	79178000	79179000	-1.914477842239298
chr11	79178100	79179100	-2.096821222685901
chr11	79178200	79179200	-2.05876624671127
chr11	79178300	79179300	-2.009760297814096
chr11	79178400	79179400	-2.4248118688986744
chr11	79178500	79179500	-2.2349527428273546
chr11	79178600	79179600	-2.8528579532316063
chr11	79178700	79179700	-2.2169214016490417
chr11	79178800	79179800	-2.3605221154945046
chr11	79178900	79179900	-1.846379728931148
chr11	79179000	79180000	-1.1415310528563603
chr11	79179100	79180100	-1.8491130009041248
chr11	79179200	79180200	-1.6874127118253317
chr11	79179300	79180300	-1.0869799856082176
chr11	79179400	79180400	-1.511654422086956
chr11	79179500	79180500	-1.3684456724648961
chr11	79179600	79180600	-0.9195704565065392
chr11	79179700	79180700	-0.7588302869098951
chr11	79179800	79180800	-0.2353715333518679
chr11	79179900	79180900	-0.5464673740402155
chr11	79180000	79181000	-0.3814039336989921
chr11	79180100	79181100	0.1287320485544598
chr11	79180200	79181200	0.1754934095171204
chr11	79180300	79181300	0.06370930008921694
chr11	79180400	79181400	0.2683916125463308
chr11	79180500	79181500	0.5399046112756987
chr11	79180600	79181600	0.06894761829074132
chr11	79180700	79181700	-0.449707828586652
chr11	79180800	79181800	-0.203930181786048
chr11	79180900	79181900	-0.2168110178196956
chr11	79181000	79182000	-1.6883993551275407
chr11	79181100	79182100	-2.0936325344750144
chr11	79181200	79182200	-2.136894589198886
chr11	79181300	79182300	-2.1273787346138344
chr11	79181400	79182400	-1.432823728248209
chr11	79181500	79182500	-2.0919502444797877
chr11	79181600	79182600	-2.119277851132321
chr11	79181700	79182700	-1.8848347421105
chr11	79181800	79182800	-1.6218950317635956
chr11	79181900	79182900	-1.2153960017513916
chr11	79182000	79183000	0.3583291665751244
chr11	79182100	79183100	0.7197870640306017
chr11	79182200	79183200	0.8669890692298863
chr11	79182300	79183300	0.7007977104188555
chr11	79182400	79183400	0.2747161172720872
chr11	79182500	79183500	0.9056948554204246
chr11	79182600	79183600	0.7920034746437369
chr11	79182700	79183700	0.8623385048540689
chr11	79182800	79183800	0.4609101262344006
chr11	79182900	79183900	-0.2107702279342429
chr11	79183000	79184000	-1.344327162784586
chr11	79183100	79184100	-1.7112913188571657
chr11	79183200	79184200	-1.4674271617596746
chr11	79183300	79184300	-1.2385131242435974
chr11	79183400	79184400	-1.0596615484189509
chr11	79183500	79184500	-1.0768450873955688
chr11	79184600	79185600	0.3103197670477739
chr11	79184700	79185700	-0.3632168154935326
chr11	79184800	79185800	-0.4034848005106709
chr11	79184900	79185900	-0.5140770831362449
chr11	79185000	79186000	-0.808393564335353
chr11	79185100	79186100	-0.8518132202100853
chr11	79185200	79186200	-0.5291655398183001
chr11	79185300	79186300	-0.2634270923667405
chr11	79185400	79186400	0.5012140746828192
chr11	79185500	79186500	0.5039883461289293
chr11	79185600	79186600	0.6309462628906766
chr11	79185700	79186700	0.9847360539093328
chr11	79185800	79186800	0.7768719080490991
chr11	79185900	79186900	0.21740089819211816
chr11	79186000	79187000	0.47123413413101467
chr11	79186100	79187100	0.32324880303998954
chr11	79186200	79187200	-0.5016134895506528
chr11	79186300	79187300	-0.3430918987815225
chr11	79186400	79187400	-0.7921009383405458
chr11	79186500	79187500	-0.35438712202214023
chr11	79186600	79187600	-0.4088451170005283
chr11	79186700	79187700	-0.9825885660436848
chr11	79186800	79187800	-0.34728170774840145
chr11	79186900	79187900	0.1510090784174658
chr11	79187000	79188000	0.37671497914923574
chr11	79187100	79188100	0.09276607409701416
chr11	79187200	79188200	1.2743420157603846
chr11	79187300	79188300	0.613820240127996
chr11	79187400	79188400	0.5997307590552526
chr11	79187500	79188500	0.3228135146504192
chr11	79187600	79188600	1.1174790790869276
chr11	79187700	79188700	1.6103416336468757
chr11	79187800	79188800	1.1651261526640764
chr11	79187900	79188900	0.7827925131509895
chr11	79188000	79189000	0.2329142791807265
chr11	79188100	79189100	0.6543236886622794
chr11	79188200	79189200	-0.28155499074645257
chr11	79188300	79189300	0.15651117959790115
chr11	79188400	79189400	-0.10993716452984696
chr11	79188500	79189500	-0.114643882708282
chr11	79188600	79189600	-1.055200525946372
chr11	79188700	79189700	-0.6161140977535872
chr11	79188800	79189800	-0.5239562291867719
chr11	79188900	79189900	-0.5315078140305474
chr11	79189000	79190000	-0.1428080073746834
chr11	79189100	79190100	-0.6625729842432373
chr11	79189200	79190200	-0.10353483236236216
chr11	79189300	79190300	-0.12711150707766394
chr11	79189400	79190400	-0.20775802363669452
chr11	79189500	79190500	-0.049184336589287184
chr11	79189600	79190600	0.5284930790471575
chr11	79189700	79190700	0.6622333847864914
chr11	79189800	79190800	0.5723408436797462
chr11	79191900	79192900	-3.77174235910794
chr11	79192000	79193000	-3.6495654967262494
chr11	79192100	79193100	-3.4241271254995693
chr11	79192200	79193200	-3.2195137641322145
chr11	79192300	79193300	-3.0043814128065693
chr11	79192400	79193400	-2.249161024813481
chr11	79192500	79193500	-1.3597690844359491
chr11	79192600	79193600	-1.172816773296427
chr11	79192700	79193700	-1.0125413626785655
chr11	79192800	79193800	-0.572641255182306
chr11	79192900	79193900	0.041641044062088566
chr11	79193000	79194000	-0.2576327536116264
chr11	79193100	79194100	-0.8995622789439078
chr11	79193200	79194200	-0.6744499811721882
chr11	79193300	79194300	-1.1672543139240763
chr11	79193400	79194400	-1.4426025319697642
chr11	79193500	79194500	-1.400838005211907
chr11	79193600	79194600	-0.9714399681307888
chr11	79193700	79194700	-0.9691766801489478
chr11	79193800	79194800	-0.3257038354337602
chr11	79193900	79194900	-1.431932258346414
chr11	79194000	79195000	-1.6049401079023484
chr11	79194100	79195100	-1.250541195559023
chr11	79194200	79195200	-1.3779008218264133
chr11	79194300	79195300	-0.6662701901349132
chr11	79194400	79195400	-0.3236841460445233
chr11	79194500	79195500	-0.4872784133407339
chr11	79194600	79195600	-0.6760985729883604
chr11	79194700	79195700	-0.8553887005644679
chr11	79194800	79195800	-0.5605666023076814
chr11	79194900	79195900	0.08586281346167454
chr11	79195000	79196000	0.6470191825753818
chr11	79195100	79196100	-0.013286231718315012
chr11	79195200	79196200	0.2520092883369195
chr11	79195300	79196300	-0.6080236990939688
chr11	79195400	79196400	-0.619553313401496
chr11	79195500	79196500	-0.2469558069166924
chr11	79195600	79196600	-0.3487079890500473
chr11	79195700	79196700	0.15326000142527582
chr11	79195800	79196800	-0.21211462587581184
chr11	79195900	79196900	-0.20555509888746185
chr11	79196000	79197000	-1.021362029947471
chr11	79196100	79197100	-0.3931507025558673
chr11	79196200	79197200	-0.5025169841460237
chr11	79196300	79197300	0.2239385745919689
chr11	79196400	79197400	-0.4540871177443902
chr11	79196500	79197500	-0.1581915017273421
chr11	79196600	79197600	-0.3733674016051208
chr11	79196700	79197700	-0.3529692690104251
chr11	79196800	79197800	-0.6429470207442476
chr11	79196900	79197900	-0.7331808225383355
chr11	79197000	79198000	-0.04079104518937873
chr11	79197100	79198100	0.008976776283590554
chr11	79197200	79198200	-0.9415041111797816
chr11	79197300	79198300	-0.36749660709766907
chr11	79197400	79198400	0.1506645042878726
chr11	79197500	79198500	0.051754972845725
chr11	79197600	79198600	0.4437241289890145
chr11	79197700	79198700	0.3097036497761295
chr11	79197800	79198800	0.3327216549510695
chr11	79197900	79198900	-0.2618547042870561
chr11	79198000	79199000	0.19518502811466923
chr11	79198100	79199100	-0.4007097891151288
chr11	79198200	79199200	0.5655948239396538
chr11	79198300	79199300	0.05269383069098117
chr11	79198400	79199400	0.2062820590602408
chr11	79198500	79199500	0.2100413364019641
chr11	79198600	79199600	0.1557034338024358
chr11	79198700	79199700	-0.13615579734647307
chr11	79198800	79199800	-0.0358343019688496
chr11	79198900	79199900	0.8976518615026026
chr11	79199000	79200000	0.8490440439031461
chr11	79199100	79200100	1.065250876115871
chr11	79199200	79200200	0.8122408489036063
chr11	79199300	79200300	0.6053560684989988
chr11	79199400	79200400	0.5198667062999396
chr11	79199500	79200500	0.4553722563620715
chr11	79199600	79200600	0.5923512723169374
chr11	79199700	79200700	1.1811077828968377
chr11	79199800	79200800	1.6636591657368829
chr11	79199900	79200900	0.791394817311262
chr11	79200000	79201000	0.058646677000634875
chr11	79200100	79201100	-0.2270636315350713
chr11	79200200	79201200	-0.4702102557935729
chr11	79200300	79201300	0.5087491749350774
chr11	79200400	79201400	0.587342593337631
chr11	79200500	79201500	1.0589086441480244
chr11	79200600	79201600	1.221722967604793
chr11	79200700	79201700	1.3224526108839083
chr11	79200800	79201800	0.8995523135592959
chr11	79200900	79201900	0.6980559888288541
chr11	79201000	79202000	1.6523230059058311
chr11	79201100	79202100	2.6293337069286595
chr11	79201200	79202200	2.9145991889223923
chr11	79201300	79202300	2.087128895640699
chr11	79201400	79202400	2.2060853003842134
chr11	79201500	79202500	1.0247472532679098
chr11	79201600	79202600	0.7686142059393424
chr11	79201700	79202700	0.0024035402897766857
chr11	79201800	79202800	-0.2221410725068508
chr11	79201900	79202900	0.02170117652402121
chr11	79202000	79203000	-0.9413241634878271
chr11	79202100	79203100	-1.6128389684601423
chr11	79202200	79203200	-1.967448850669712
chr11	79202300	79203300	-2.130585032565185
chr11	79202400	79203400	-2.6910898240822503
chr11	79202500	79203500	-1.939263632914952
chr11	79202600	79203600	-1.7779433096713828
chr11	79204100	79205100	1.2054227245987474
chr11	79204200	79205200	0.5676342056138568
chr11	79204300	79205300	-0.10436789688363594
chr11	79204400	79205400	-0.5856215295277004
chr11	79204500	79205500	-0.7347354306176065
chr11	79204600	79205600	-1.0880989144121809
chr11	79204700	79205700	-0.9004014896954884
chr11	79204800	79205800	-0.4476678784015707
chr11	79204900	79205900	-0.8396554135774144
chr11	79205000	79206000	-0.9371049730074092
chr11	79205100	79206100	-1.121939241616693
chr11	79205200	79206200	-0.363123808398674
chr11	79205300	79206300	-0.04843008782672456
chr11	79205400	79206400	0.09513787073233937
chr11	79205500	79206500	-0.003940179057055199
chr11	79205600	79206600	0.6917375273825261
chr11	79205700	79206700	0.3527701685794347
chr11	79205800	79206800	0.14994248401684912
chr11	79205900	79206900	0.5806404221129433
chr11	79206000	79207000	0.21252300099353214
chr11	79206100	79207100	0.4563336118859621
chr11	79206200	79207200	-0.7030911995017889
chr11	79206300	79207300	-0.5822447337573293
chr11	79206400	79207400	-0.20660270443779846
chr11	79206500	79207500	-0.4099532199890373
chr11	79206600	79207600	-0.7132387657231497
chr11	79206700	79207700	-0.45838599554718396
chr11	79206800	79207800	-0.7004025898917718
chr11	79207900	79208900	0.7712658844915868
chr11	79208000	79209000	1.028473414768946
chr11	79208100	79209100	1.484951962008771
chr11	79208200	79209200	1.652151755279904
chr11	79208300	79209300	2.0951286902524107
chr11	79208400	79209400	1.9532891908684025
chr11	79208500	79209500	1.5840782691579904
chr11	79209200	79210200	-1.1146120710667315
chr11	79209300	79210300	-1.6844794806951036
chr11	79209400	79210400	-1.7437961058946372
chr11	79209500	79210500	-1.9920581249219784
chr11	79209600	79210600	-1.9155208695508896
chr11	79209700	79210700	-2.1703353475755183
chr11	79209800	79210800	-2.0914725334901743
chr11	79209900	79210900	-1.7917614134348636
chr11	79210000	79211000	-1.3986946352640213
chr11	79210100	79211100	-0.42345295802750577
chr11	79210200	79211200	-0.10035972076281753
chr11	79210300	79211300	0.7312090202454286
chr11	79210400	79211400	0.9807246167909828
chr11	79210500	79211500	1.2821279202743552
chr11	79210600	79211600	1.4269014850076889
chr11	79210700	79211700	1.6235614023358722
chr11	79210800	79211800	1.9482546515585304
chr11	79210900	79211900	2.599434252257632
chr11	79211000	79212000	2.5147283418665105
chr11	79211100	79212100	1.857995473510448
chr11	79211200	79212200	2.2026326959706326
chr11	79211300	79212300	1.8514655422112007
chr11	79211400	79212400	1.2798283804853916
chr11	79211500	79212500	1.0832806521473428
chr11	79211600	79212600	0.6982230403531555
chr11	79211700	79212700	0.9594179248597116
chr11	79211800	79212800	0.20499384579087776
chr11	79211900	79212900	-0.7088329767710074
chr11	79212000	79213000	-0.7380617331079508
chr11	79212100	79213100	-0.9866670374012216
chr11	79212200	79213200	-1.1724083110664552
chr11	79212300	79213300	-1.4822610814829198
chr11	79212400	79213400	-1.6995869973276228
chr11	79212500	79213500	-1.7790749360836324
chr11	79212600	79213600	-1.7076243299683715
chr11	79212700	79213700	-2.1117388366878216
chr11	79212800	79213800	-1.877335737878412
chr11	79212900	79213900	-1.5179658779842249
chr11	79213000	79214000	-2.029383461024368
chr11	79213100	79214100	-1.4546082014451005
chr11	79213200	79214200	-1.1300267154706565
chr11	79213300	79214300	-1.1475143466007165
chr11	79213400	79214400	-0.3852783527114553
chr11	79213500	79214500	-0.2315880739305109
chr11	79213600	79214600	-0.4674820825671734
chr11	79213700	79214700	-0.3324767575187386
chr11	79213800	79214800	-0.06810513133619045
chr11	79213900	79214900	0.2874431228273254
chr11	79214000	79215000	0.39637171523602294
chr11	79214100	79215100	-0.07118901162604158
chr11	79214200	79215200	-0.20863315805343444
chr11	79214300	79215300	-0.03061739010363702
chr11	79214400	79215400	-0.4762286352824879
chr11	79214500	79215500	-0.6473954419655141
chr11	79214600	79215600	0.1916464396499603
chr11	79214700	79215700	0.06651982478656078
chr11	79214800	79215800	-0.6872196761169461
chr11	79214900	79215900	-0.7385330932662874
chr11	79215000	79216000	-0.8403923806490802
chr11	79215100	79216100	-0.8777346739020254
chr11	79215200	79216200	-1.170350120919492
chr11	79215300	79216300	-0.6901254747736808
chr11	79215400	79216400	-0.4112817090078326
chr11	79215500	79216500	0.09106771792110233
chr11	79215600	79216600	-1.2882291839361124
chr11	79215700	79216700	-1.7690917343730843
chr11	79215800	79216800	-1.8363750086027888
chr11	79215900	79216900	-2.202549543785193
chr11	79216000	79217000	-2.372333238886833
chr11	79216100	79217100	-2.0151187248553004
chr11	79216200	79217200	-1.7913659888548517
chr11	79216300	79217300	-2.5795086839426844
chr11	79216400	79217400	-3.0546847383481674
chr11	79216500	79217500	-4.2144717140936585
chr11	79216600	79217600	-3.43717634444436
chr11	79216700	79217700	-3.0911832005291293
chr11	79216800	79217800	-3.0345532134068502
chr11	79216900	79217900	-2.3251875459383604
chr11	79217000	79218000	-1.743952146402122
chr11	79217100	79218100	-1.88028907907967
chr11	79217200	79218200	-1.4925931551923208
chr11	79218600	79219600	-0.10051444866986048
chr11	79218700	79219700	-0.15771932455654838
chr11	79218800	79219800	-0.7995244372342624
chr11	79218900	79219900	-0.3030593127315315
chr11	79219000	79220000	-0.09322615015708151
chr11	79219100	79220100	-0.4848230667647328
chr11	79219200	79220200	-0.24057364193455225
chr11	79219300	79220300	-0.29483651670892536
chr11	79219400	79220400	-0.5161905609468125
chr11	79219500	79220500	-0.19680515306134885
chr11	79219600	79220600	0.08733460448396729
chr11	79219700	79220700	-0.05279568022053823
chr11	79219800	79220800	-0.00025164538768706533
chr11	79219900	79220900	-0.4329957681224567
chr11	79220000	79221000	-0.23595480757141593
chr11	79220100	79221100	0.6239098773287001
chr11	79220200	79221200	0.20255611734347104
chr11	79220300	79221300	-0.17807250536071806
chr11	79220400	79221400	-0.32943744228486965
chr11	79220500	79221500	-1.0706959195663932
chr11	79220600	79221600	-1.0955046339915075
chr11	79220700	79221700	-0.4551988400105552
chr11	79220800	79221800	-0.12989846299685398
chr11	79220900	79221900	0.5442884876608766
chr11	79221000	79222000	0.47703689060048265
chr11	79221100	79222100	-0.2654863939752918
chr11	79221200	79222200	-0.42128291313266397
chr11	79221300	79222300	-0.5503400203172959
chr11	79221400	79222400	-0.7701163879501025
chr11	79221500	79222500	0.1675727695006744
chr11	79221600	79222600	0.5888637314445573
chr11	79221700	79222700	0.20537162035748915
chr11	79221800	79222800	0.20413671691253188
chr11	79221900	79222900	-0.4541152504745897
chr11	79222000	79223000	-1.2152175374962124
chr11	79222100	79223100	-1.1235043526523114
chr11	79222200	79223200	-1.1651254766060626
chr11	79222300	79223300	-1.2259321943994228
chr11	79222400	79223400	-0.19485432802675745
chr11	79222500	79223500	-0.0939679591103578
chr11	79222600	79223600	-1.272385147618127
chr11	79222700	79223700	-1.2087151130114175
chr11	79222800	79223800	-1.4300490965774586
chr11	79222900	79223900	-1.2256451195492313
chr11	79223000	79224000	-0.5390555835236123
chr11	79223100	79224100	-0.40213680092474174
chr11	79223200	79224200	-0.39302009331140014
chr11	79223300	79224300	0.12033595857112292
chr11	79223400	79224400	-0.037995130452731216
chr11	79223500	79224500	-0.13454893677966231
chr11	79223600	79224600	0.2577701643289079
chr11	79223700	79224700	0.6302843156754384
chr11	79223800	79224800	1.28226264989803
chr11	79223900	79224900	0.8623389533989003
chr11	79224000	79225000	0.1531376767711786
chr11	79224100	79225100	-0.09313510627271117
chr11	79224200	79225200	0.32724995826352804
chr11	79224300	79225300	-0.1313155777118392
chr11	79224400	79225400	-0.2555576444409399
chr11	79224500	79225500	-0.9770224135944842
chr11	79224600	79225600	-1.0362499157536682
chr11	79224700	79225700	-1.336829887776397
chr11	79224800	79225800	-2.2781222379684647
chr11	79224900	79225900	-1.6956075388444605
chr11	79225000	79226000	-1.4071536629453734
chr11	79225100	79226100	-1.0168484354132432
chr11	79225200	79226200	-1.1148958352808278
chr11	79225300	79226300	-0.6175937726949897
chr11	79225400	79226400	-0.7868412933873167
chr11	79225500	79226500	-0.04643241313492613
chr11	79225600	79226600	0.4362865266157698
chr11	79225700	79226700	-0.0700055429494703
chr11	79225800	79226800	0.3604012205675622
chr11	79225900	79226900	0.12024793109576648
chr11	79226000	79227000	0.22813481528381405
chr11	79226100	79227100	0.16045981552672794
chr11	79226200	79227200	0.07217531298887972
chr11	79226300	79227300	-0.49007995081621
chr11	79226400	79227400	-0.4342811140521001
chr11	79226500	79227500	-0.20148482903854648
chr11	79226600	79227600	-0.3904280176054733
chr11	79226700	79227700	0.06544424722208618
chr11	79226800	79227800	0.3558191152296767
chr11	79226900	79227900	0.4067401250592356
chr11	79227000	79228000	0.6334461927923363
chr11	79227100	79228100	0.5963365739292399
chr11	79227200	79228200	0.17639106657728132
chr11	79227300	79228300	0.0594549103498612
chr11	79227400	79228400	-0.8356020987928031
chr11	79227500	79228500	-1.3365380669361164
chr11	79227600	79228600	-1.6106788804144767
chr11	79227700	79228700	-1.71558311396037
chr11	79227800	79228800	-2.163031979547572
chr11	79227900	79228900	-1.874617120872897
chr11	79228000	79229000	-1.1591299126929666
chr11	79228100	79229100	-1.4754704203170834
chr11	79228200	79229200	-0.9926205348863372
chr11	79228300	79229300	-0.934528400377545
chr11	79228400	79229400	-0.30649317236186585
chr11	79228500	79229500	-0.9625979355214268
chr11	79228600	79229600	-0.5057262569037483
chr11	79228700	79229700	-0.5034082377062823
chr11	79228800	79229800	-0.20847685656741688
chr11	79228900	79229900	0.2421267885569255
chr11	79229000	79230000	-0.11997277481279231
chr11	79229100	79230100	0.3291691244058497
chr11	79229200	79230200	0.18056380641611625
chr11	79229300	79230300	-0.11719084764148875
chr11	79229400	79230400	0.07631321058475504
chr11	79229500	79230500	0.6917792423578261
chr11	79229600	79230600	0.12383052624627645
chr11	79229700	79230700	0.25660084824469964
chr11	79229800	79230800	1.0926759410514957
chr11	79229900	79230900	0.01250538229888942
chr11	79230000	79231000	-0.42266279825613595
chr11	79230100	79231100	-0.6874602214811948
chr11	79230200	79231200	-1.1230147522170342
chr11	79230300	79231300	-0.5915037852456017
chr11	79230400	79231400	-1.2834848784234714
chr11	79230500	79231500	-1.1936856256069557
chr11	79230600	79231600	-0.9712438454991952
chr11	79230700	79231700	-1.0497582919938355
chr11	79230800	79231800	-2.29925444981742
chr11	79230900	79231900	-1.8933285660104933
chr11	79231000	79232000	-1.1953835550914007
chr11	79231100	79232100	-0.5573932027989796
chr11	79231200	79232200	-0.08396951889438076
chr11	79231300	79232300	-0.33499018692823873
chr11	79231400	79232400	-0.31301726133911656
chr11	79231500	79232500	0.11093455462550304
chr11	79231600	79232600	0.6180294382265791
chr11	79231700	79232700	0.6526325515495109
chr11	79231800	79232800	0.9205034364478804
chr11	79231900	79232900	0.8803946220501876
chr11	79232000	79233000	0.8890503783530395
chr11	79232100	79233100	0.8058324295903854
chr11	79232200	79233200	0.6091027162265122
chr11	79232300	79233300	1.2910204824695577
chr11	79232400	79233400	1.4147267969703818
chr11	79232500	79233500	0.5279159663031019
chr11	79232600	79233600	0.2772297838771936
chr11	79232700	79233700	0.11295833860536987
chr11	79232800	79233800	0.9128405383456859
chr11	79232900	79233900	0.5822203458211063
chr11	79233000	79234000	0.4753019505179507
chr11	79233100	79234100	0.5831054920153745
chr11	79233200	79234200	0.3924211203547452
chr11	79233300	79234300	0.1242573546300433
chr11	79233400	79234400	-0.16188437524919655
chr11	79233500	79234500	-0.6828485537599109
chr11	79233600	79234600	-1.0079801912401711
chr11	79233700	79234700	-0.5053741533665027
chr11	79233800	79234800	-0.8414283725986751
chr11	79233900	79234900	-0.6708004473505407
chr11	79234000	79235000	-1.3808697969492982
chr11	79234100	79235100	-1.7047003911386138
chr11	79234200	79235200	-1.9954664686869177
chr11	79234300	79235300	-1.9194692761042824
chr11	79234400	79235400	-1.836745067596805
chr11	79234500	79235500	-1.3809580807575583
chr11	79234600	79235600	-1.3729574596356584
chr11	79234700	79235700	-1.4794724105332917
chr11	79234800	79235800	-1.6260828367463485
chr11	79234900	79235900	-1.5148775177824882
chr11	79235000	79236000	-1.2293831700832403
chr11	79235100	79236100	-1.3125007164370617
chr11	79235200	79236200	-0.6085624794522575
chr11	79235300	79236300	-0.6739662651945896
chr11	79235400	79236400	-0.2887813048052569
chr11	79235500	79236500	0.1542177084820769
chr11	79235600	79236600	0.4164589379841592
chr11	79235700	79236700	-0.22051769645544544
chr11	79235800	79236800	-0.05288273717608698
chr11	79235900	79236900	0.1547404612681656
chr11	79236000	79237000	0.2673464469834077
chr11	79236100	79237100	0.5737706529564107
chr11	79236200	79237200	0.2897047648734236
chr11	79236300	79237300	-0.1624156944195038
chr11	79236400	79237400	-0.6062009718818429
chr11	79236500	79237500	-0.6784158898463524
chr11	79236600	79237600	-1.6120669871762956
chr11	79236700	79237700	-1.1788467942282788
chr11	79236800	79237800	-0.7011383683480552
chr11	79236900	79237900	-0.8331744516116284
chr11	79237000	79238000	-1.0200274858608687
chr11	79237100	79238100	-1.3900215271901517
chr11	79237200	79238200	-1.2951289581153993
chr11	79237300	79238300	-0.6967564747660265
chr11	79237400	79238400	-0.002726791574587641
chr11	79237500	79238500	-0.1708004787939299
chr11	79237600	79238600	0.3000656947052696
chr11	79237700	79238700	0.30674671213865456
chr11	79237800	79238800	0.2609573620321319
chr11	79237900	79238900	0.929210105248228
chr11	79238000	79239000	1.3363883509632097
chr11	79238100	79239100	1.3851436670092745
chr11	79238200	79239200	1.4651872632183536
chr11	79238300	79239300	1.1026863030314975
chr11	79238400	79239400	0.672535740389456
chr11	79238500	79239500	0.7206210229241241
chr11	79238600	79239600	1.1707536575793906
chr11	79238700	79239700	1.1163023928969933
chr11	79238800	79239800	0.7084696359829178
chr11	79238900	79239900	0.2033654303174678
chr11	79239000	79240000	0.3248742148891037
chr11	79239100	79240100	-0.2211791135249212
chr11	79239200	79240200	0.021613538720581683
chr11	79239300	79240300	0.5617234041480436
chr11	79239400	79240400	0.911692910067068
chr11	79239500	79240500	1.1425270052542902
chr11	79239600	79240600	1.3060774824554755
chr11	79239700	79240700	1.8974356072195373
chr11	79239800	79240800	1.9232886231418287
chr11	79239900	79240900	2.0596543083389687
chr11	79240000	79241000	2.16339797863121
chr11	79240100	79241100	2.4968251835055204
chr11	79240200	79241200	2.3323790963826068
chr11	79240300	79241300	1.5687726223093998
chr11	79240400	79241400	1.3231036151228222
chr11	79240500	79241500	0.9512350721559184
chr11	79240600	79241600	0.7689309497150509
chr11	79240700	79241700	0.678009148142823
chr11	79240800	79241800	0.6681671717026848
chr11	79240900	79241900	0.3135227366000065
chr11	79241000	79242000	0.13502415082767807
chr11	79241100	79242100	0.4823904716389579
chr11	79241200	79242200	0.7278283813154591
chr11	79241300	79242300	1.4135518046022002
chr11	79241400	79242400	1.0985299994735969
chr11	79241500	79242500	1.2129619862776313
chr11	79241600	79242600	1.7778366824994625
chr11	79241700	79242700	1.3403778051457962
chr11	79241800	79242800	1.4757772909919786
chr11	79241900	79242900	1.6363704291549679
chr11	79242000	79243000	1.6003682933199426
chr11	79242100	79243100	1.2574671952808871
chr11	79242200	79243200	0.9696840382677216
chr11	79242300	79243300	0.8089243245246103
chr11	79242400	79243400	1.1508202357212702
chr11	79242500	79243500	1.388942186906973
chr11	79242600	79243600	0.7198839246868325
chr11	79242700	79243700	1.0681123500303664
chr11	79242800	79243800	0.3711188191591017
chr11	79242900	79243900	0.5813570603291589
chr11	79243000	79244000	0.3150209952430242
chr11	79243100	79244100	0.41115232074513
chr11	79243200	79244200	-0.2275268514360577
chr11	79243300	79244300	-0.2888319037537816
chr11	79243400	79244400	-0.36548714876000254
chr11	79243500	79244500	-0.05338495453986606
chr11	79243600	79244600	-0.4223068555720769
chr11	79243700	79244700	-0.1934911015937843
chr11	79243800	79244800	-0.09204979058908308
chr11	79243900	79244900	-0.4731691984149569
chr11	79244000	79245000	-0.25121002252624086
chr11	79244100	79245100	-0.30602135073630954
chr11	79244200	79245200	0.4124459005987862
chr11	79244300	79245300	0.47524058442228206
chr11	79244400	79245400	0.37225356792517655
chr11	79244500	79245500	-0.018922696531264733
chr11	79244600	79245600	0.20080802471145084
chr11	79244700	79245700	-0.5884467689225131
chr11	79244800	79245800	-0.011061911416383921
chr11	79244900	79245900	0.152752114534301
chr11	79246000	79247000	0.3241148217228553
chr11	79247500	79248500	0.19161156915669647
chr11	79247600	79248600	-0.11791313144247435
chr11	79247700	79248700	-0.434046136582419
chr11	79247800	79248800	0.08985482650840128
chr11	79247900	79248900	0.4983668757638934
chr11	79248000	79249000	0.5510872606028426
chr11	79248100	79249100	0.8604185099522347
chr11	79248200	79249200	0.7585496185813873
chr11	79248300	79249300	1.267040525749647
chr11	79248400	79249400	0.4114680201375514
chr11	79248500	79249500	0.09973169990970084
chr11	79248600	79249600	0.11997796491206085
chr11	79248700	79249700	0.4234748132315617
chr11	79248800	79249800	0.4543141438011229
chr11	79248900	79249900	-0.1042569624313777
chr11	79249000	79250000	0.05184614102950103
chr11	79249100	79250100	0.3344927129647171
chr11	79252000	79253000	-0.9030418393516585
chr11	79252100	79253100	-0.913595708513162
chr11	79252200	79253200	-0.759711608535029
chr11	79252300	79253300	-1.0900411093812072
chr11	79252400	79253400	-1.2805384782477387
chr11	79252500	79253500	-0.9717521848964912
chr11	79252600	79253600	-0.7431132737334071
chr11	79252700	79253700	-1.581496707919465
chr11	79252800	79253800	-0.6695084540726229
chr11	79252900	79253900	-0.5639365110144107
chr11	79253000	79254000	-0.34174755858970046
chr11	79253100	79254100	-0.38806456168012826
chr11	79253200	79254200	-0.20651273906150724
chr11	79253300	79254300	-0.2566680129659565
chr11	79253400	79254400	-0.02613479595107276
chr11	79253500	79254500	-0.7413202892476658
chr11	79253600	79254600	-0.8864498280504234
chr11	79253700	79254700	-0.3248189643050576
chr11	79253800	79254800	-0.7006650371396725
chr11	79253900	79254900	-0.5827164228059499
chr11	79254000	79255000	-0.41209045954086754
chr11	79254100	79255100	0.2780067085060796
chr11	79254200	79255200	-0.22272903585990625
chr11	79254300	79255300	0.8128459614912168
chr11	79254400	79255400	0.4584431446133634
chr11	79254500	79255500	1.2360378218859045
chr11	79254600	79255600	0.825241662576596
chr11	79254700	79255700	0.7004546350118537
chr11	79254800	79255800	0.3966201448816653
chr11	79254900	79255900	0.4060764637203943
chr11	79255000	79256000	0.26842884830672675
chr11	79255100	79256100	-0.2207631727631477
chr11	79255200	79256200	-0.12962890730559345
chr11	79255300	79256300	-0.9274041066662768
chr11	79255400	79256400	-0.3395055734819464
chr11	79255500	79256500	-1.0161735198399495
chr11	79255600	79256600	-0.6171977483024883
chr11	79255700	79256700	-0.4716916555485997
chr11	79255800	79256800	-0.08468839703395067
chr11	79255900	79256900	-0.3540617733252273
chr11	79256000	79257000	-0.7951893952954584
chr11	79256100	79257100	-1.2269614881069386
chr11	79256200	79257200	-0.7400055509950852
chr11	79256300	79257300	-0.28233805403199264
chr11	79256400	79257400	-0.4089145603728155
chr11	79256500	79257500	-0.06437180372240786
chr11	79256600	79257600	0.04663252183224372
chr11	79256700	79257700	0.0929165949559066
chr11	79256800	79257800	-0.1110438528416173
chr11	79256900	79257900	0.2532696798817334
chr11	79257000	79258000	-0.1191492091321411
chr11	79257100	79258100	-0.4920724686137088
chr11	79257200	79258200	-0.8341824079672195
chr11	79257300	79258300	-1.0945265787050624
chr11	79257400	79258400	-2.0100472075558584
chr11	79257500	79258500	-2.420101298258383
chr11	79257600	79258600	-2.225978820051955
chr11	79257700	79258700	-2.2990678297665808
chr11	79257800	79258800	-1.7225592157244387
chr11	79257900	79258900	-1.549169479376996
chr11	79258000	79259000	-1.6108540772404705
chr11	79258100	79259100	0.050283364161850176
chr11	79258200	79259200	0.44650723839972106
chr11	79258300	79259300	0.10182954293513163
chr11	79258400	79259400	0.9316622970502332
chr11	79258500	79259500	0.3421466295197999
chr11	79258600	79259600	0.17319607863952471
chr11	79258700	79259700	1.5026226675267589
chr11	79258800	79259800	0.8513105816611544
chr11	79258900	79259900	0.4600393471089807
chr11	79259000	79260000	1.4595601282047606
chr11	79259100	79260100	0.4284299304644461
chr11	79259200	79260200	-0.24415795732601125
chr11	79259300	79260300	0.5431625977554587
chr11	79259400	79260400	0.695056639774497
chr11	79259500	79260500	1.87425012438416
chr11	79259600	79260600	1.2120909084758853
chr11	79259700	79260700	0.11739588877305288
chr11	79259800	79260800	0.02485206983150097
chr11	79259900	79260900	0.1848278379938073
chr11	79260000	79261000	-0.11939200542312835
chr11	79260100	79261100	-0.4014103832352418
chr11	79260200	79261200	0.019549638111795036
chr11	79260300	79261300	-0.31582950843061386
chr11	79260400	79261400	-0.8710813402537398
chr11	79260500	79261500	-0.837286379565661
chr11	79260600	79261600	-1.0864772410173913
chr11	79260700	79261700	-1.512739721428775
chr11	79260800	79261800	-1.7326905687070902
chr11	79260900	79261900	-2.724842078403021
chr11	79261000	79262000	-2.9306681840769295
chr11	79261100	79262100	-2.62345873367328
chr11	79261200	79262200	-2.4094603436386968
chr11	79261300	79262300	-2.6018594647477435
chr11	79261400	79262400	-2.8367474937941832
chr11	79261500	79262500	-2.39155141989142
chr11	79261600	79262600	-1.8184793304520468
chr11	79261700	79262700	-1.7850017104137583
chr11	79261800	79262800	-1.6593372074997643
chr11	79261900	79262900	-0.9979138895886313
chr11	79262000	79263000	-0.382709981738183
chr11	79262100	79263100	0.1281325474017914
chr11	79262200	79263200	-0.33228777054492964
chr11	79262300	79263300	-0.3153088081286674
chr11	79262400	79263400	0.3907474247510884
chr11	79262500	79263500	-0.2790380583779053
chr11	79262600	79263600	-0.17790023533233806
chr11	79262700	79263700	-0.27388185081720456
chr11	79262800	79263800	0.10171179936891972
chr11	79262900	79263900	0.4933488216460264
chr11	79263000	79264000	0.4255728071930877
chr11	79263100	79264100	-0.2168956782482777
chr11	79263200	79264200	0.2928082353220628
chr11	79263300	79264300	0.041856136351854915
chr11	79263400	79264400	-0.29155477257637563
chr11	79263500	79264500	-0.27437409081585296
chr11	79263600	79264600	-0.2441064900384149
chr11	79263700	79264700	0.2418622269962259
chr11	79263800	79264800	0.3477949844595461
chr11	79263900	79264900	0.3045364852846256
chr11	79264000	79265000	0.590063021106249
chr11	79264100	79265100	0.7027145734800417
chr11	79264200	79265200	0.4078971322986219
chr11	79264300	79265300	0.4375532185701725
chr11	79264400	79265400	0.7310267161757529
chr11	79264500	79265500	0.2977171233977253
chr11	79264600	79265600	0.6918891002869694
chr11	79264700	79265700	0.5686211531178351
chr11	79264800	79265800	0.1290672738403172
chr11	79264900	79265900	-0.14280286945782664
chr11	79265000	79266000	-0.13116626882354496
chr11	79265100	79266100	-0.7476679321059863
chr11	79265200	79266200	-0.9283457430998572
chr11	79265300	79266300	-0.6012228302824346
chr11	79265400	79266400	-0.484020626034666
chr11	79265500	79266500	-0.29423100727425083
chr11	79265600	79266600	-1.1489668515426494
chr11	79265700	79266700	-1.1096925111144873
chr11	79265800	79266800	-1.1842781759403125
chr11	79265900	79266900	-1.1599486808179351
chr11	79266000	79267000	-1.5496206926651217
chr11	79266100	79267100	-0.06596176077689954
chr11	79266200	79267200	0.17148476308908925
chr11	79266300	79267300	-0.2934656636528632
chr11	79266400	79267400	-0.4950430240344637
chr11	79266500	79267500	-0.8154685898830383
chr11	79266600	79267600	-0.5180800032433628
chr11	79266700	79267700	-0.7127834751545262
chr11	79266800	79267800	-0.3505470984267977
chr11	79266900	79267900	-0.953560920402354
chr11	79267000	79268000	-1.031626292362976
chr11	79267100	79268100	-1.3182132991864626
chr11	79267200	79268200	-2.0468887953301067
chr11	79267300	79268300	-1.6965111833391129
chr11	79267400	79268400	-1.802615106521352
chr11	79267500	79268500	-1.4090144269656322
chr11	79267600	79268600	-1.2879372391422157
chr11	79267700	79268700	-1.751103862670365
chr11	79267800	79268800	-2.1077807208029102
chr11	79267900	79268900	-1.228491381119292
chr11	79268000	79269000	-0.956194305657635
chr11	79268100	79269100	-0.9548660250197356
chr11	79268200	79269200	-0.3751266342714831
chr11	79268300	79269300	0.00239210348054082
chr11	79268400	79269400	0.21770409976452448
chr11	79268500	79269500	0.24654985242290364
chr11	79268600	79269600	0.29217904660356875
chr11	79268700	79269700	0.8617742181994588
chr11	79268800	79269800	0.9141030049309576
chr11	79268900	79269900	0.8951469863916819
chr11	79269000	79270000	0.7388079181359638
chr11	79269100	79270100	-0.13745638304277372
chr11	79269200	79270200	0.3278424710859885
chr11	79269300	79270300	-0.3501001051144865
chr11	79269400	79270400	-0.4796355442285151
chr11	79269500	79270500	-0.6639944148745346
chr11	79269600	79270600	-0.6383088747814714
chr11	79269700	79270700	-0.9196451908305702
chr11	79269800	79270800	-0.7044563005959822
chr11	79269900	79270900	-0.9228324831000748
chr11	79270000	79271000	-0.535278154725288
chr11	79270100	79271100	-0.7257954580473226
chr11	79270200	79271200	-1.404716156425799
chr11	79270300	79271300	-0.6018772065053674
chr11	79270400	79271400	-0.6643019084196338
chr11	79270500	79271500	-0.3207949036445108
chr11	79270600	79271600	-0.7136090089787156
chr11	79270700	79271700	-0.7575800221014081
chr11	79270800	79271800	-0.8528689648707319
chr11	79270900	79271900	-0.9234455956740028
chr11	79271000	79272000	-0.884589002750552
chr11	79271100	79272100	-0.4972323087950061
chr11	79271200	79272200	-0.26178592749140955
chr11	79271300	79272300	-0.29392632770827937
chr11	79271400	79272400	-0.12228381667849465
chr11	79271500	79272500	-0.7556317999730919
chr11	79271600	79272600	-0.5597335304693255
chr11	79271700	79272700	-0.6743754591091865
chr11	79271800	79272800	-0.6359322604562453
chr11	79271900	79272900	-0.3137359282578805
chr11	79272000	79273000	-0.7693966584528218
chr11	79272100	79273100	-0.4264647068976752
chr11	79272200	79273200	-0.5226589411745441
chr11	79272300	79273300	-0.6387304493991703
chr11	79272400	79273400	-0.6537530629930863
chr11	79272500	79273500	0.2529912235594411
chr11	79272600	79273600	0.33606647553744634
chr11	79272700	79273700	0.14364818901065876
chr11	79272800	79273800	0.5060654971378975
chr11	79272900	79273900	0.7297744488317741
chr11	79273000	79274000	0.8501841555587711
chr11	79273100	79274100	0.8493428118418186
chr11	79273200	79274200	1.0666126802583156
chr11	79273300	79274300	0.8975336501470469
chr11	79273400	79274400	0.8239233982263214
chr11	79273500	79274500	0.32943459932999297
chr11	79273600	79274600	0.2645700150359509
chr11	79273700	79274700	1.4400373874255423
chr11	79273800	79274800	0.7178316551589177
chr11	79273900	79274900	0.4030395951646513
chr11	79274000	79275000	0.3941584346848972
chr11	79274100	79275100	0.17738464091566758
chr11	79274200	79275200	0.09862572796725684
chr11	79274300	79275300	0.5418487650897136
chr11	79274400	79275400	0.5668520418012483
chr11	79274500	79275500	0.5534365089237818
chr11	79274600	79275600	0.6749270304268894
chr11	79276100	79277100	-0.4733486268849218
chr11	79276200	79277200	-0.5142458643442693
chr11	79276300	79277300	-0.3013982152226328
chr11	79276400	79277400	-0.5175966422920487
chr11	79276500	79277500	-0.6223261960839992
chr11	79276600	79277600	-1.444439531063405
chr11	79276700	79277700	-1.3282414517717849
chr11	79276800	79277800	-1.2203023226372516
chr11	79276900	79277900	-0.8904646193074347
chr11	79277000	79278000	-1.2341697667523708
chr11	79277100	79278100	-1.0985138794882645
chr11	79277200	79278200	-1.0116121059508716
chr11	79277300	79278300	-1.2257926690165508
chr11	79277400	79278400	-0.6486148184518388
chr11	79277500	79278500	-0.2039941471824024
chr11	79277600	79278600	0.5840848239935056
chr11	79277700	79278700	0.6018878517788682
chr11	79277800	79278800	0.9161230751203888
chr11	79277900	79278900	0.3759790021860693
chr11	79278000	79279000	0.6760795357175116
chr11	79278100	79279100	0.9854115018268268
chr11	79278200	79279200	1.2182815212699352
chr11	79278300	79279300	1.1044109787160181
chr11	79278400	79279400	0.1918241194869639
chr11	79278500	79279500	0.30054878988971856
chr11	79278600	79279600	0.3861112336106143
chr11	79278700	79279700	0.5752857725637284
chr11	79278800	79279800	0.4936795726885057
chr11	79278900	79279900	0.4085379193683682
chr11	79279000	79280000	0.16392178233737753
chr11	79279100	79280100	-0.2420916349590057
chr11	79279200	79280200	-0.1379016180218352
chr11	79279300	79280300	-0.08052552291097656
chr11	79279400	79280400	0.7231115698976102
chr11	79279500	79280500	0.3289409331591165
chr11	79279600	79280600	0.12109394465680265
chr11	79279700	79280700	-0.09426874590476776
chr11	79279800	79280800	-0.876367953867881
chr11	79279900	79280900	-0.49508123597586495
chr11	79280000	79281000	-0.6123237554162978
chr11	79280100	79281100	0.13581219315559084
chr11	79280200	79281200	-0.4965039390476193
chr11	79280300	79281300	-0.13132213289589414
chr11	79280400	79281400	-0.8387311167623979
chr11	79280500	79281500	-1.2557133701198675
chr11	79280600	79281600	-1.8303101041876488
chr11	79280700	79281700	-1.9238375727497667
chr11	79280800	79281800	-1.3859127010752657
chr11	79280900	79281900	-1.2181834189211795
chr11	79281000	79282000	-1.1177218648373006
chr11	79281100	79282100	-2.0398752309163695
chr11	79281200	79282200	-1.4662814606839956
chr11	79281300	79282300	-2.1324404075917722
chr11	79281900	79282900	-0.6054408236265696
chr11	79282000	79283000	-0.8766970862978088
chr11	79282100	79283100	-1.2201058185258942
chr11	79282200	79283200	-1.1286458334997045
chr11	79282300	79283300	-0.3983886698355626
chr11	79282400	79283400	-0.7088006429923053
chr11	79282500	79283500	-0.7366811436238754
chr11	79282600	79283600	-1.4469617122420473
chr11	79282700	79283700	-2.230818045959664
chr11	79282800	79283800	-1.7871414926253284
chr11	79282900	79283900	-1.448874614414711
chr11	79283000	79284000	-1.3614241150301942
chr11	79283100	79284100	-1.4783306755698133
chr11	79283200	79284200	-2.2636936855610097
chr11	79283300	79284300	-3.223762628412368
chr11	79283400	79284400	-2.4891447025527897
chr11	79283500	79284500	-2.9708443731416887
chr11	79283600	79284600	-2.3869734104031477
chr11	79283700	79284700	-2.38273154884962
chr11	79283800	79284800	-2.5286846495275213
chr11	79283900	79284900	-2.3780424536440514
chr11	79284000	79285000	-2.7919981553696718
chr11	79284100	79285100	-2.353841152270094
chr11	79284200	79285200	-1.4035758624635437
chr11	79284300	79285300	-0.8535342734438031
chr11	79284400	79285400	-0.8067926659068521
chr11	79284500	79285500	-0.4008725666537059
chr11	79284600	79285600	-0.3902827011995334
chr11	79284700	79285700	0.1170096160399919
chr11	79284800	79285800	0.14268232905003514
chr11	79284900	79285900	0.05621621796327049
chr11	79285000	79286000	0.42145662375382836
chr11	79285100	79286100	0.5761680683882971
chr11	79285200	79286200	-0.06013217220619669
chr11	79285300	79286300	-0.2974911986195038
chr11	79285400	79286400	-0.8055065593340172
chr11	79285500	79286500	-0.5786337936606974
chr11	79285700	79286700	-1.1540671601743215
chr11	79285800	79286800	-1.7330829736797455
chr11	79285900	79286900	-2.3667527984635566
chr11	79286000	79287000	-2.2304500564553282
chr11	79286100	79287100	-1.90732208354397
chr11	79286200	79287200	-1.3922356850550912
chr11	79286300	79287300	-1.698539600025203
chr11	79286400	79287400	-1.7360840623422715
chr11	79286500	79287500	-2.200399901940765
chr11	79286600	79287600	-1.92889585541504
chr11	79286700	79287700	-2.0326106558376082
chr11	79286800	79287800	-1.8861867736591544
chr11	79286900	79287900	-1.1220505444824866
chr11	79287000	79288000	-0.8974250972584025
chr11	79287100	79288100	-1.6642079791623003
chr11	79287200	79288200	-1.8826885423757769
chr11	79287300	79288300	-1.7989394154637772
chr11	79287400	79288400	-1.874671336488612
chr11	79287500	79288500	-1.4094944968648329
chr11	79287600	79288600	-1.8736325980965336
chr11	79287700	79288700	-0.6509608826938176
chr11	79287800	79288800	-0.5787177196974627
chr11	79287900	79288900	-1.6998107022082505
chr11	79288000	79289000	-1.9563507200542019
chr11	79288100	79289100	-1.4894829459292769
chr11	79288200	79289200	-2.2782745746730155
chr11	79288300	79289300	-2.1523558642446594
chr11	79288400	79289400	-1.6391666544125574
chr11	79288500	79289500	-1.7132103530926308
chr11	79288600	79289600	-2.0748958374988864
chr11	79288700	79289700	-2.7438698550928287
chr11	79288800	79289800	-2.45710977907978
chr11	79288900	79289900	-1.7935414828187028
chr11	79289000	79290000	-1.6381844687647937
chr11	79289100	79290100	-2.5649495926690897
chr11	79289200	79290200	-1.9389138644151207
chr11	79289300	79290300	-1.7406445669982211
chr11	79289400	79290400	-2.7095640404346133
chr11	79289500	79290500	-2.7685607486807653
chr11	79289600	79290600	-2.362004133246628
chr11	79289700	79290700	-1.1798854965516286
chr11	79289800	79290800	-1.2113251538773957
chr11	79289900	79290900	-1.1805312857924066
chr11	79290000	79291000	-1.734509599863011
chr11	79290100	79291100	-1.084739380213553
chr11	79290200	79291200	-0.6230503877740515
chr11	79290300	79291300	-0.7233095335632179
chr11	79290400	79291400	-0.015858417319791554
chr11	79290500	79291500	-0.4146282124303127
chr11	79290600	79291600	-0.3978265731070381
chr11	79290700	79291700	-1.0075905061585333
chr11	79290800	79291800	-0.6599683532872704
chr11	79290900	79291900	-0.3754666265650838
chr11	79291000	79292000	-0.2892776131170909
chr11	79291100	79292100	0.05851349381147827
chr11	79291200	79292200	0.10897751358513563
chr11	79291300	79292300	-0.04631573482636854
chr11	79291400	79292400	-0.1110694936513126
chr11	79291500	79292500	0.113132791617606
chr11	79291600	79292600	-0.030317844505382423
chr11	79291700	79292700	-0.10778127334050153
chr11	79291800	79292800	-0.2582701165156554
chr11	79291900	79292900	-0.6872507468550423
chr11	79292000	79293000	-0.3172255584830775
chr11	79292100	79293100	-0.545039591891212
chr11	79292200	79293200	-1.0437956584688175
chr11	79293900	79294900	-1.0025787447020569
chr11	79294000	79295000	-0.9150153068806369
chr11	79294100	79295100	-0.3783439065248148
chr11	79294200	79295200	-1.2291578700732102
chr11	79294300	79295300	-0.897424879045735
chr11	79294400	79295400	-0.5300223548859859
chr11	79294500	79295500	-0.7206442996799911
chr11	79294600	79295600	-0.09202502225629616
chr11	79294700	79295700	-0.7744037981790464
chr11	79294800	79295800	-0.4615122763150819
chr11	79294900	79295900	-0.1374253013327705
chr11	79295000	79296000	0.2937386011420687
chr11	79295100	79296100	-0.35003298199280153
chr11	79295200	79296200	0.01593172328562314
chr11	79295300	79296300	0.04331259370133849
chr11	79295400	79296400	-0.16531627573152405
chr11	79295500	79296500	0.2280349394704264
chr11	79295600	79296600	-0.2217570689700308
chr11	79295700	79296700	0.6077004207789227
chr11	79295800	79296800	0.4088599917141918
chr11	79295900	79296900	-0.05210075990575926
chr11	79296000	79297000	-0.5801310321562044
chr11	79296400	79297400	-2.4452029494353438
chr11	79296500	79297500	-2.00906159693656
chr11	79296600	79297600	-1.583699707364896
chr11	79296700	79297700	-1.0396985899506972
chr11	79296800	79297800	-0.571722873082579
chr11	79296900	79297900	-0.5694179752374042
chr11	79297000	79298000	-1.1983776175749503
chr11	79297100	79298100	-1.0893726944696016
chr11	79297200	79298200	-0.35691012663478755
chr11	79297300	79298300	0.23315479542337525
chr11	79297400	79298400	0.7729186413067597
chr11	79297500	79298500	0.5678289652610821
chr11	79298600	79299600	-1.7400152821386292
chr11	79298700	79299700	-1.807641272723272
chr11	79298800	79299800	-1.1237550597430033
chr11	79298900	79299900	-1.0870559188335844
chr11	79299000	79300000	-0.9678686410950837
chr11	79299100	79300100	-1.4441286313157455
chr11	79299200	79300200	-1.2770232310952438
chr11	79299300	79300300	-1.4521998788117665
chr11	79299700	79300700	0.00992186013326821
chr11	79299800	79300800	-0.01769521554553731
chr11	79299900	79300900	-0.2621071509725331
chr11	79300000	79301000	-0.2180737200647864
chr11	79300100	79301100	-0.41994886562708095
chr11	79300200	79301200	-0.07835402020638714
chr11	79300300	79301300	-0.4185905271391934
chr11	79300400	79301400	-0.5125270273840866
chr11	79300500	79301500	-0.4150875017166973
chr11	79300600	79301600	-0.8493911636985588
chr11	79300700	79301700	-0.5169682936323833
chr11	79300800	79301800	-1.1839658290018809
chr11	79300900	79301900	-1.3259630852930149
chr11	79301000	79302000	-1.3063090290157278
chr11	79301100	79302100	-0.8810914159365741
chr11	79301200	79302200	-1.0761235779772622
chr11	79301300	79302300	-1.0498335470434013
chr11	79301400	79302400	-0.8554295034699925
chr11	79301500	79302500	-0.9656482956627166
chr11	79301600	79302600	-0.5571383152101005
chr11	79301700	79302700	-1.0078598637763578
chr11	79301800	79302800	-0.7345028952870165
chr11	79301900	79302900	-0.3864795397453419
chr11	79302000	79303000	-0.6493790068995569
chr11	79302100	79303100	0.006296302344782121
chr11	79302200	79303200	-0.8073161556683128
chr11	79302300	79303300	-0.7488493014902892
chr11	79302400	79303400	-0.9141393496471674
chr11	79302500	79303500	-1.4422561697437597
chr11	79302600	79303600	-1.244324938424128
chr11	79302700	79303700	-0.9519005348995834
chr11	79302800	79303800	-0.7038828028342932
chr11	79302900	79303900	-1.0243699200039609
chr11	79303000	79304000	-1.3463019039038222
chr11	79303100	79304100	-1.937066821002693
chr11	79303200	79304200	-0.9517659181245528
chr11	79303300	79304300	-0.8479101797483168
chr11	79303400	79304400	-1.0310054357077796
chr11	79303500	79304500	-0.9472982310713338
chr11	79303600	79304600	-1.526618542334038
chr11	79303700	79304700	-1.6151205112935283
chr11	79303800	79304800	-1.8438625887676965
chr11	79303900	79304900	-1.3752058062906545
chr11	79304000	79305000	-0.9812961032894203
chr11	79304100	79305100	-0.9632300827174072
chr11	79304200	79305200	-1.3058017396530517
chr11	79304300	79305300	-1.3512218872906874
chr11	79304400	79305400	-1.2032653871284564
chr11	79304500	79305500	-1.1972336014225813
chr11	79304600	79305600	-0.8851230555411934
chr11	79305600	79306600	-0.4763646984948997
chr11	79305700	79306700	-0.7450482745269972
chr11	79305800	79306800	-0.8531778297359778
chr11	79305900	79306900	-1.0502969835269782
chr11	79306000	79307000	-1.080556477838562
chr11	79306100	79307100	-1.0980734047961909
chr11	79306200	79307200	-1.5124541980507438
chr11	79306300	79307300	-1.6584558036425336
chr11	79306400	79307400	-1.7201598747802302
chr11	79306500	79307500	-2.1856965499615875
chr11	79306600	79307600	-1.9139060817116118
chr11	79306700	79307700	-1.830531697872952
chr11	79306800	79307800	-1.7427602281737191
chr11	79306900	79307900	-1.574623293959969
chr11	79307000	79308000	-1.641423060684371
chr11	79307100	79308100	-1.7881391553731028
chr11	79307200	79308200	-1.5862720505155907
chr11	79308800	79309800	-1.2331331185816143
chr11	79308900	79309900	-1.059106402038728
chr11	79309000	79310000	-1.3440500081506628
chr11	79309100	79310100	-0.3429883519525453
chr11	79309200	79310200	-0.5262178790115636
chr11	79309300	79310300	0.1633918253915834
chr11	79309400	79310400	0.28506982439316764
chr11	79309500	79310500	-0.03395195064463046
chr11	79309600	79310600	0.3523728058170226
chr11	79309700	79310700	0.1861123280244976
chr11	79309800	79310800	0.2847569544099404
chr11	79309900	79310900	-0.5596100159389815
chr11	79310000	79311000	-0.40956570357093475
chr11	79310100	79311100	-1.0550960255333452
chr11	79310200	79311200	-1.0179207731493485
chr11	79310300	79311300	-1.4441649200545985
chr11	79310400	79311400	-1.5798500492712584
chr11	79310500	79311500	-1.1745581488086496
chr11	79310600	79311600	-1.9586915608777704
chr11	79310700	79311700	-2.349690309627155
chr11	79310800	79311800	-2.12101552765326
chr11	79310900	79311900	-1.1193316233327415
chr11	79311000	79312000	-1.2501802015057797
chr11	79311600	79312600	1.6061642270906622
chr11	79311700	79312700	1.6661284276169237
chr11	79311800	79312800	0.8903517016654222
chr11	79311900	79312900	-0.10464069698836866
chr11	79312000	79313000	0.00746650717362529
chr11	79312100	79313100	-0.4134776630726405
chr11	79312200	79313200	-1.4715802857761142
chr11	79312300	79313300	-2.0995600481707566
chr11	79312400	79313400	-1.3586514355830142
chr11	79312500	79313500	-1.3196354424427168
chr11	79312600	79313600	-1.8198531192313647
chr11	79312700	79313700	-2.2073087904894484
chr11	79312800	79313800	-2.2561499223290693
chr11	79312900	79313900	-1.7364669348134985
chr11	79313000	79314000	-2.2367185920131143
chr11	79313100	79314100	-2.6602604241530354
chr11	79313200	79314200	-2.3062576929190652
chr11	79313300	79314300	-2.9316357187994835
chr11	79313400	79314400	-3.611295498684208
chr11	79313500	79314500	-3.6379072060496567
chr11	79313600	79314600	-3.47738625070447
chr11	79313700	79314700	-3.5516794838192016
chr11	79313800	79314800	-3.3548306471851865
chr11	79313900	79314900	-3.4239654391041148
chr11	79314000	79315000	-3.1848338868306953
chr11	79314100	79315100	-2.8686127938058084
chr11	79314200	79315200	-2.480024586843752
chr11	79314300	79315300	-1.931909978920901
chr11	79314400	79315400	-1.6900619840540323
chr11	79314500	79315500	-1.4197428197709836
chr11	79316700	79317700	-2.3659486617220096
chr11	79316800	79317800	-3.028755886430041
chr11	79316900	79317900	-2.185559832116823
chr11	79317000	79318000	-2.2185926248636063
chr11	79317100	79318100	-1.72247346363752
chr11	79317200	79318200	-1.8762124274230487
chr11	79317300	79318300	-2.14670706327371
chr11	79317400	79318400	-1.6408510013145672
chr11	79317500	79318500	-1.310255416463426
chr11	79317600	79318600	-1.2823896121732454
chr11	79317700	79318700	-1.926338973216092
chr11	79317800	79318800	-1.609974385798423
chr11	79317900	79318900	-2.37236056158701
chr11	79318000	79319000	-1.7899798264245024
chr11	79318100	79319100	-2.2610614861539022
chr11	79318200	79319200	-1.7314970528659859
chr11	79318300	79319300	-1.1921897428313428
chr11	79318400	79319400	-0.6238708343858388
chr11	79318500	79319500	-0.7081006560829247
chr11	79318600	79319600	-0.7158827722637455
chr11	79318700	79319700	-0.13498800715667572
chr11	79318800	79319800	0.5569279150457982
chr11	79318900	79319900	0.8194511068680291
chr11	79319000	79320000	0.16388895299750555
chr11	79319100	79320100	0.026984075074277025
chr11	79319200	79320200	-0.7185588698953888
chr11	79319300	79320300	-0.8385922410863591
chr11	79319400	79320400	-0.7649125864889381
chr11	79319500	79320500	-0.6368177371573097
chr11	79319600	79320600	-0.7558547652019199
chr11	79319700	79320700	-0.2473859797726141
chr11	79319800	79320800	-0.3355499843035892
chr11	79319900	79320900	-0.7074061049414849
chr11	79320000	79321000	-1.2140471134827888
chr11	79320100	79321100	-1.2413216757725831
chr11	79320200	79321200	-0.9789749512081856
chr11	79320300	79321300	-0.6754747372520781
chr11	79320400	79321400	-1.5951369843356755
chr11	79320500	79321500	-1.4034285393587804
chr11	79320600	79321600	-1.1673539460654607
chr11	79321700	79322700	-2.5360533445626405
chr11	79321800	79322800	-3.1075529300852227
chr11	79321900	79322900	-2.8062421990695854
chr11	79323200	79324200	-1.9042704361571712
chr11	79323300	79324300	-2.066156265673379
chr11	79323400	79324400	-1.8511087101266248
chr11	79323500	79324500	-1.7284060220900923
chr11	79323600	79324600	-1.748949364727183
chr11	79323700	79324700	-1.3312530256043749
chr11	79323800	79324800	-1.1726497171781305
chr11	79323900	79324900	-0.9422440702352944
chr11	79324000	79325000	-0.4825846339758913
chr11	79324100	79325100	-0.62911909804743
chr11	79324200	79325200	-0.12234480558014732
chr11	79324300	79325300	0.24876203145459425
chr11	79324400	79325400	0.09981162385878717
chr11	79324500	79325500	0.029266972300333493
chr11	79324600	79325600	0.12639980679024518
chr11	79324700	79325700	0.018699885394501604
chr11	79324800	79325800	0.04331147967585767
chr11	79324900	79325900	-0.2024897539076424
chr11	79325000	79326000	-0.11495422833711216
chr11	79325100	79326100	-1.0271118483586277
chr11	79325200	79326200	-1.0673229412871363
chr11	79325300	79326300	-2.293151982553176
chr11	79325400	79326400	-2.261265066659998
chr11	79325500	79326500	-2.0472505066568703
chr11	79325600	79326600	-1.5882967124278875
chr11	79325700	79326700	-1.1865077980615313
chr11	79325800	79326800	-1.1438704147394094
chr11	79325900	79326900	-0.9631802465398616
chr11	79326000	79327000	-1.1247904633323758
chr11	79326100	79327100	-0.8582120632470833
chr11	79326200	79327200	-0.9234224761528242
chr11	79326300	79327300	-0.9004111906953484
chr11	79326400	79327400	-0.4503053962658104
chr11	79326500	79327500	-0.14237891657173704
chr11	79326600	79327600	-1.038146982196266
chr11	79327700	79328700	-0.3945423738160561
chr11	79327800	79328800	-0.4052534754167472
chr11	79327900	79328900	-0.24967151451246736
chr11	79328000	79329000	-0.12701073634004043
chr11	79328100	79329100	-0.28236543169151274
chr11	79328200	79329200	-0.09189008223213437
chr11	79328300	79329300	0.32313249483426426
chr11	79328400	79329400	0.09288599163445543
chr11	79328500	79329500	0.12241580965305693
chr11	79328600	79329600	-0.5935217607907672
chr11	79328700	79329700	-0.20587465976358307
chr11	79328800	79329800	-0.04161206499640463
chr11	79328900	79329900	-0.14650239946308818
chr11	79329000	79330000	-0.5189275766786331
chr11	79329100	79330100	-0.6691109975767109
chr11	79329200	79330200	-0.6699291671380306
chr11	79329300	79330300	-0.6843392984249608
chr11	79329400	79330400	-0.3114723664283895
chr11	79329500	79330500	-0.6482057977725554
chr11	79329600	79330600	-0.451474940726418
chr11	79329700	79330700	-0.7807384403978881
chr11	79329800	79330800	-1.4872122822068237
chr11	79329900	79330900	-1.4812607729929064
chr11	79330000	79331000	-1.264517903245291
chr11	79330100	79331100	-0.8568743472072334
chr11	79330200	79331200	-0.19873315873554875
chr11	79330300	79331300	0.14936026171170727
chr11	79330400	79331400	-0.17387906715772694
chr11	79330500	79331500	0.5685423722113481
chr11	79330600	79331600	0.5533093902833055
chr11	79330700	79331700	0.8128320786592244
chr11	79330800	79331800	0.762732672016626
chr11	79330900	79331900	1.1108983162214652
chr11	79331000	79332000	1.4238895292161255
chr11	79331100	79332100	0.981994315958444
chr11	79331200	79332200	0.6090743562782833
chr11	79331300	79332300	0.6576230149432164
chr11	79331400	79332400	1.1605712752227912
chr11	79331500	79332500	1.2017910764269333
chr11	79331600	79332600	0.9043406140948128
chr11	79331700	79332700	-0.4926286650030821
chr11	79331800	79332800	0.07450039223538503
chr11	79331900	79332900	-0.5371011280802698
chr11	79332000	79333000	-1.2124480485254396
chr11	79332100	79333100	-1.0074006019610118
chr11	79332200	79333200	-1.4553781087497195
chr11	79332300	79333300	-1.8287536087657588
chr11	79332400	79333400	-2.086489506996663
chr11	79332500	79333500	-2.5573950574761133
chr11	79332600	79333600	-2.3992357033835963
chr11	79332700	79333700	-1.231586469711356
chr11	79332800	79333800	-1.2949129980919265
chr11	79333500	79334500	-2.1413941190737567
chr11	79333600	79334600	-3.6220667561569213
chr11	79333700	79334700	-3.616385478664288
chr11	79333800	79334800	-3.579439964475325
chr11	79333900	79334900	-3.644280979601145
chr11	79334000	79335000	-3.5521058404726364
chr11	79334100	79335100	-3.68086656148252
chr11	79334200	79335200	-3.3999363657962287
chr11	79335200	79336200	-0.530777519753616
chr11	79335300	79336300	-0.3550329927118063
chr11	79335400	79336400	-0.5328136879703279
chr11	79335500	79336500	-0.698995818077748
chr11	79335600	79336600	-1.152841029460726
chr11	79335700	79336700	-1.850350272737756
chr11	79335800	79336800	-1.4885050329994496
chr11	79335900	79336900	-1.6220583183796282
chr11	79336000	79337000	-2.0297560242743127
chr11	79336100	79337100	-2.2053626937941626
chr11	79336200	79337200	-2.122574339954122
chr11	79336300	79337300	-2.43428940092028
chr11	79336400	79337400	-2.0206308966532656
chr11	79336500	79337500	-1.8652386521645856
chr11	79336600	79337600	-1.7969641314372284
chr11	79336700	79337700	-1.3309400913866347
chr11	79336800	79337800	-1.898390782918008
chr11	79336900	79337900	-2.2066208589930363
chr11	79337000	79338000	-1.9960035718612479
chr11	79337100	79338100	-1.5655604082819452
chr11	79337200	79338200	-1.2845399348468465
chr11	79337300	79338300	-1.16230117999099
chr11	79337400	79338400	-1.69764142237739
chr11	79338900	79339900	-0.25367375589599817
chr11	79339000	79340000	-0.6351791080605388
chr11	79339100	79340100	-0.11163059895887913
chr11	79339200	79340200	-0.4081565879534727
chr11	79339300	79340300	-0.5377634185852908
chr11	79339400	79340400	-0.35668348123621124
chr11	79339500	79340500	-1.4115379860994832
chr11	79339600	79340600	-1.0584329485403254
chr11	79339700	79340700	-1.4720966315458373
chr11	79339800	79340800	-1.2928763385890645
chr11	79339900	79340900	-1.7085505010561357
chr11	79340000	79341000	-1.4443583626720575
chr11	79340100	79341100	-1.6492050663349498
chr11	79340200	79341200	-1.7812575745574268
chr11	79340300	79341300	-1.5978041132918477
chr11	79340400	79341400	-1.5346203779334375
chr11	79340500	79341500	-0.7013485037308831
chr11	79340600	79341600	-1.1853193817209464
chr11	79340700	79341700	-1.015426159463446
chr11	79340800	79341800	-1.1731196325162558
chr11	79340900	79341900	-1.0346214527436917
chr11	79341000	79342000	-1.2850504500653166
chr11	79341100	79342100	-1.6809509198495869
chr11	79341200	79342200	-1.195597393290769
chr11	79341300	79342300	-1.158800556960527
chr11	79341400	79342400	-0.9043897545824576
chr11	79341500	79342500	-1.9396226621820607
chr11	79341600	79342600	-2.011480400458756
chr11	79341700	79342700	-0.6649405457603375
chr11	79341800	79342800	0.4224240269248536
chr11	79341900	79342900	-0.6009318305952642
chr11	79342000	79343000	-0.47732823139600533
chr11	79342100	79343100	-0.21098858838003529
chr11	79342200	79343200	-0.24601701709237625
chr11	79342300	79343300	-0.3860896357658448
chr11	79342400	79343400	-0.8321672872317214
chr11	79342500	79343500	-0.17839810976043785
chr11	79343300	79344300	-0.5429686552848279
chr11	79343400	79344400	-0.3090934773456662
chr11	79343500	79344500	0.17646142704474474
chr11	79343600	79344600	0.23690349172167285
chr11	79343700	79344700	0.007660927548050127
chr11	79343800	79344800	0.10301804061244672
chr11	79343900	79344900	0.13405080504043645
chr11	79344000	79345000	-0.21189958047669902
chr11	79344100	79345100	-0.3708469677562796
chr11	79344200	79345200	-0.14452804096135638
chr11	79344300	79345300	-0.6072024839789039
chr11	79344400	79345400	-1.6673973002955371
chr11	79344500	79345500	-2.516208989928764
chr11	79344600	79345600	-2.5351758887800937
chr11	79344700	79345700	-2.5532160419820045
chr11	79344800	79345800	-2.8819710404553667
chr11	79344900	79345900	-2.770282514102475
chr11	79345000	79346000	-2.419118799289096
chr11	79345100	79346100	-2.8414791124225176
chr11	79345200	79346200	-2.394280402324556
chr11	79345300	79346300	-2.5264241183963723
chr11	79345400	79346400	-3.071697049498745
chr11	79345500	79346500	-2.6849047339311505
chr11	79345600	79346600	-2.4329728999165607
chr11	79345700	79346700	-1.7320125738941607
chr11	79345800	79346800	-1.597315041628684
chr11	79345900	79346900	-1.6084645666064576
chr11	79346000	79347000	-1.7217793972876103
chr11	79346100	79347100	-1.435799538747166
chr11	79346200	79347200	-1.4987776510570785
chr11	79346300	79347300	-1.7927834889158374
chr11	79346400	79347400	-1.1222538273532259
chr11	79346500	79347500	-0.7594300346005037
chr11	79346600	79347600	-1.0136023227298006
chr11	79346700	79347700	-1.1632961934871509
chr11	79346800	79347800	-0.6796657974218009
chr11	79346900	79347900	-0.2493505905039896
chr11	79347000	79348000	0.09630952260098129
chr11	79347100	79348100	0.3224943251459518
chr11	79347200	79348200	-0.2562752496872633
chr11	79347300	79348300	-0.04672572276924826
chr11	79347400	79348400	0.3465156523741179
chr11	79347500	79348500	0.2971680611759057
chr11	79347600	79348600	0.33808321875407976
chr11	79347700	79348700	0.15936602432723834
chr11	79347800	79348800	0.2202191504677178
chr11	79347900	79348900	0.3146469050100607
chr11	79348000	79349000	0.33769216596639073
chr11	79348100	79349100	0.5667840013677301
chr11	79348200	79349200	0.4457432712346573
chr11	79348300	79349300	0.3682533231328985
chr11	79348400	79349400	0.15966353557798987
chr11	79348500	79349500	0.004756101376747229
chr11	79348600	79349600	-0.3028192005122236
chr11	79348700	79349700	0.3506928028643171
chr11	79348800	79349800	0.32735107049691203
chr11	79348900	79349900	-0.6242084604481902
chr11	79349000	79350000	-0.7168886360899385
chr11	79349100	79350100	-0.9923148291561816
chr11	79349200	79350200	-0.8815810811665402
chr11	79349300	79350300	-0.2166998201153996
chr11	79349400	79350400	0.04832358141042182
chr11	79349500	79350500	0.02964688142029895
chr11	79349600	79350600	0.6062314531863211
chr11	79350500	79351500	0.13736927667591495
chr11	79350600	79351600	-0.28342757667055485
chr11	79350700	79351700	-0.3376605069904557
chr11	79350800	79351800	0.03193265305194184
chr11	79350900	79351900	-0.51278779427224
chr11	79351000	79352000	-0.2575187330798014
chr11	79351100	79352100	-0.9375930407240792
chr11	79351200	79352200	-0.9935335966128748
chr11	79351300	79352300	-0.8712429918568753
chr11	79351400	79352400	-0.8171252482052864
chr11	79351500	79352500	-0.8761905590818262
chr11	79351600	79352600	-0.6310178506297951
chr11	79351700	79352700	-1.0025903233691629
chr11	79351800	79352800	-0.7377309015537765
chr11	79351900	79352900	-0.5338994216305274
chr11	79352000	79353000	-0.1974891685587373
chr11	79352100	79353100	-0.2511531672502029
chr11	79352200	79353200	-0.5351794038604601
chr11	79352300	79353300	-0.06962571492116577
chr11	79352400	79353400	0.056625322458252525
chr11	79352500	79353500	0.5530310133866281
chr11	79352600	79353600	0.6105509309207252
chr11	79352700	79353700	0.29896403902246244
chr11	79352800	79353800	-0.1918374477372371
chr11	79352900	79353900	0.017113291460257342
chr11	79353000	79354000	-0.06975336043943825
chr11	79353100	79354100	0.819097992894311
chr11	79353200	79354200	1.1762084165413669
chr11	79353300	79354300	0.3204615694556997
chr11	79353400	79354400	-0.27380966308197097
chr11	79355600	79356600	-3.0579021175415435
chr11	79355700	79356700	-3.4408297489548376
chr11	79355800	79356800	-2.528085103787156
chr11	79355900	79356900	-2.096515534086723
chr11	79356000	79357000	-1.418546697998989
chr11	79356100	79357100	-1.1471018819808472
chr11	79356200	79357200	-1.2764580960287015
chr11	79356300	79357300	-1.271635536433212
chr11	79356400	79357400	-1.2561282841290575
chr11	79356500	79357500	-1.2043931753215151
chr11	79356600	79357600	-1.1719883732670562
chr11	79356700	79357700	-0.6724797264989166
chr11	79356800	79357800	-0.28139723993031523
chr11	79356900	79357900	0.010500817858728723
chr11	79357000	79358000	-0.30505015628972415
chr11	79357100	79358100	0.7442723762754941
chr11	79357200	79358200	0.7578755693845493
chr11	79357300	79358300	0.4215748017637384
chr11	79357400	79358400	0.6185061548147196
chr11	79357500	79358500	0.5664073178882839
chr11	79357600	79358600	0.624565565620031
chr11	79357700	79358700	1.3954370179376332
chr11	79357800	79358800	1.476742355385974
chr11	79357900	79358900	1.8576108727036984
chr11	79358200	79359200	0.3118855402671744
chr11	79358300	79359300	-0.07474168544428525
chr11	79358400	79359400	-0.28654262014864657
chr11	79358500	79359500	-0.3547660153423809
chr11	79358600	79359600	-0.96473389701658
chr11	79358700	79359700	-1.982921481141812
chr11	79358800	79359800	-2.584640715874773
chr11	79358900	79359900	-3.3487592542373066
chr11	79359000	79360000	-2.903282071433609
chr11	79359100	79360100	-3.0406954666321027
chr11	79359200	79360200	-2.42297898462995
chr11	79359300	79360300	-1.8768922670151968
chr11	79359400	79360400	-1.6996067728721742
chr11	79359500	79360500	-1.9326808467677727
chr11	79359600	79360600	-1.2189398871589288
chr11	79359700	79360700	-1.0015226022159458
chr11	79359800	79360800	-0.3001126054989441
chr11	79359900	79360900	-0.113611088991029
chr11	79360000	79361000	0.06957085778919431
chr11	79360100	79361100	0.15264004595859434
chr11	79360200	79361200	0.12693360147679406
chr11	79360300	79361300	-0.22136671690134865
chr11	79360400	79361400	-0.9547448007354206
chr11	79360500	79361500	-0.56326733191238
chr11	79360600	79361600	-1.3044601333646482
chr11	79360700	79361700	-1.5393458843743926
chr11	79360800	79361800	-1.7207120820425037
chr11	79360900	79361900	-1.6412292985273218
chr11	79361000	79362000	-2.074834703364136
chr11	79361100	79362100	-2.0789084309560364
chr11	79361200	79362200	-1.9532216817766488
chr11	79361300	79362300	-1.4740495707689798
chr11	79361400	79362400	-0.8218912955111086
chr11	79363500	79364500	-2.3526798964566202
chr11	79363600	79364600	-1.4198806782966362
chr11	79363700	79364700	-1.5428595149700763
chr11	79363800	79364800	-2.1834677417500026
chr11	79363900	79364900	-2.3681720261544728
chr11	79364000	79365000	-2.3254595776545224
chr11	79364100	79365100	-1.9764362805847264
chr11	79364200	79365200	-2.443812640599806
chr11	79364300	79365300	-1.8005652148188491
chr11	79364400	79365400	-1.3218771796010087
chr11	79364500	79365500	-0.6900287633212621
chr11	79364600	79365600	-0.8021946585804312
chr11	79364700	79365700	-0.3683937074995233
chr11	79364800	79365800	0.3764574885793432
chr11	79364900	79365900	0.7422864929025796
chr11	79365000	79366000	1.0770295293257388
chr11	79365100	79366100	0.3594612456378553
chr11	79365200	79366200	0.8647067621366232
chr11	79365300	79366300	0.4724408039217936
chr11	79365400	79366400	0.7516863983209159
chr11	79365500	79366500	0.296408071100667
chr11	79365600	79366600	-0.06922564271744495
chr11	79365700	79366700	-0.2782253213820988
chr11	79365800	79366800	-0.3707657016940473
chr11	79367000	79368000	-2.513444467411009
chr11	79367100	79368100	-2.328088917484608
chr11	79367200	79368200	-2.535988933983268
chr11	79367300	79368300	-1.895881270248689
chr11	79367400	79368400	-1.5780656026781223
chr11	79367500	79368500	-1.830396255194644
chr11	79367600	79368600	-1.5031422840377102
chr11	79367700	79368700	-1.1461349977385802
chr11	79367800	79368800	-1.6542578796882748
chr11	79367900	79368900	-0.2475339221474733
chr11	79368000	79369000	0.01991006627436948
chr11	79368100	79369100	0.037802841836157716
chr11	79368200	79369200	0.374671700803218
chr11	79368300	79369300	0.10750398873113416
chr11	79368400	79369400	-0.011153201537287044
chr11	79368500	79369500	0.25612120085158385
chr11	79368600	79369600	-0.31084301200903525
chr11	79368700	79369700	-0.4451528882720262
chr11	79368800	79369800	-0.2517255861260749
chr11	79368900	79369900	-0.6155937473319976
chr11	79369000	79370000	-0.5781495447540246
chr11	79369100	79370100	-0.8127234123813798
chr11	79369200	79370200	-0.7128103197796002
chr11	79369300	79370300	-0.7602307947209958
chr11	79369400	79370400	-0.6667247881674063
chr11	79369500	79370500	-0.29380059424456983
chr11	79369600	79370600	0.3046949966730519
chr11	79369700	79370700	-0.022585404594407627
chr11	79370900	79371900	-3.276169011740293
chr11	79371000	79372000	-3.311059410043767
chr11	79371100	79372100	-3.7012775292264335
chr11	79371200	79372200	-3.758208080826226
chr11	79371300	79372300	-3.352779040280922
chr11	79371400	79372400	-3.7195971130560084
chr11	79371500	79372500	-3.09358291258347
chr11	79371600	79372600	-3.132013882073519
chr11	79371700	79372700	-3.530426100762808
chr11	79371800	79372800	-2.9713902444049265
chr11	79371900	79372900	-2.5264313268700893
chr11	79372000	79373000	-2.2281433196059712
chr11	79372100	79373100	-1.9331337434378788
chr11	79372200	79373200	-1.5828196902219802
chr11	79372300	79373300	-2.3313935958216168
chr11	79372400	79373400	-1.6936624378708915
chr11	79372500	79373500	-1.86343414221698
chr11	79372600	79373600	-1.7630889669880945
chr11	79372700	79373700	-0.9704546208953192
chr11	79372800	79373800	-0.7837765033808901
chr11	79372900	79373900	-0.7647010775492945
chr11	79373000	79374000	-1.109007156155566
chr11	79373100	79374100	-1.626397632419364
chr11	79373200	79374200	-2.250223157513401
chr11	79373300	79374300	-2.34540899656066
chr11	79373400	79374400	-2.5941881453407944
chr11	79373500	79374500	-2.3883008609438017
chr11	79373600	79374600	-1.912216677358192
chr11	79373700	79374700	-3.0279370253196145
chr11	79373800	79374800	-2.8534483952251386
chr11	79373900	79374900	-3.0041350382009715
chr11	79374000	79375000	-2.5125642630242626
chr11	79374100	79375100	-2.582948634092486
chr11	79374200	79375200	-2.0847670289395728
chr11	79374300	79375300	-2.1216936795882217
chr11	79374400	79375400	-2.2522815179832425
chr11	79374500	79375500	-2.62245438489913
chr11	79374600	79375600	-2.5400599214642816
chr11	79374700	79375700	-1.553886252181549
chr11	79374800	79375800	-2.0485911104683474
chr11	79374900	79375900	-1.238343425536064
chr11	79375000	79376000	-1.541260395658322
chr11	79375100	79376100	-0.8689915172347996
chr11	79375200	79376200	-0.9045434526620896
chr11	79375300	79376300	-0.4837758043900479
chr11	79375400	79376400	-0.3349116731628256
chr11	79375500	79376500	-0.004177884140381826
chr11	79376000	79377000	-1.8568683914533326
chr11	79376100	79377100	-0.8660659230514176
chr11	79376200	79377200	-0.9845718740484526
chr11	79376300	79377300	-0.7866002157720187
chr11	79376400	79377400	-1.0920993717375993
chr11	79376500	79377500	-1.163883059954932
chr11	79376600	79377600	-1.2393220337475892
chr11	79376700	79377700	-0.9601177139984821
chr11	79376800	79377800	-0.27019277545509496
chr11	79376900	79377900	0.2617062236730899
chr11	79377000	79378000	0.20142998559229086
chr11	79378200	79379200	-0.261503096339246
chr11	79378300	79379300	-0.5525444573900644
chr11	79378400	79379400	-1.0327491121392902
chr11	79378500	79379500	-1.2460372829639157
chr11	79378600	79379600	-1.5198016927673836
chr11	79378700	79379700	-1.0276504916166485
chr11	79378800	79379800	-0.8940977155243843
chr11	79378900	79379900	-0.9389336610599424
chr11	79379000	79380000	-1.608206003962937
chr11	79379100	79380100	-0.7094558853859504
chr11	79379200	79380200	-1.1135250634787794
chr11	79379300	79380300	-0.6766174190245814
chr11	79379400	79380400	-0.4779255355344723
chr11	79379500	79380500	-0.7228089282746907
chr11	79379600	79380600	-0.9407457981972828
chr11	79379700	79380700	-1.3153467132590708
chr11	79379800	79380800	-1.2882229003430412
chr11	79379900	79380900	-1.45676611799227
chr11	79380000	79381000	-0.6751635701231312
chr11	79380100	79381100	-1.2751000381702855
chr11	79380200	79381200	-0.6292435184591924
chr11	79380300	79381300	-0.7164183048652978
chr11	79380400	79381400	-0.3036917271496313
chr11	79380500	79381500	0.25236589156236705
chr11	79380600	79381600	0.7018011774853793
chr11	79380700	79381700	0.8200508631184869
chr11	79380800	79381800	0.5624077294445675
chr11	79380900	79381900	0.7188427858222388
chr11	79381000	79382000	0.8180464265897575
chr11	79381100	79382100	1.1949080743076197
chr11	79381400	79382400	-0.6175289200467933
chr11	79381500	79382500	-0.2432470527317445
chr11	79381600	79382600	-0.11499417201075073
chr11	79381700	79382700	-0.09153014069676058
chr11	79381800	79382800	0.5206705600078183
chr11	79381900	79382900	0.4831181191956798
chr11	79382000	79383000	0.7691645985255846
chr11	79382100	79383100	0.6453776745799071
chr11	79382200	79383200	0.8437013618201145
chr11	79382300	79383300	0.731619654541438
chr11	79382400	79383400	1.340378003231844
chr11	79382500	79383500	1.0754335110779336
chr11	79382600	79383600	0.8499373058003971
chr11	79382700	79383700	0.7260944347507006
chr11	79383300	79384300	-0.32376190606738325
chr11	79383400	79384400	0.35282933210903383
chr11	79383500	79384500	0.2724221225609529
chr11	79383600	79384600	-0.15695216852741928
chr11	79383700	79384700	0.06779944784334851
chr11	79383800	79384800	-0.09220792997187398
chr11	79383900	79384900	-0.022388319517180563
chr11	79388300	79389300	-1.8654159909648256
chr11	79388400	79389400	-1.81651988702748
chr11	79388500	79389500	-1.7703339701913583
chr11	79388600	79389600	-1.8840690036823973
chr11	79388700	79389700	-1.9346983752765845
chr11	79388800	79389800	-1.9860324510858829
chr11	79388900	79389900	-2.0764807408900623
chr11	79389000	79390000	-1.6256907873898496
chr11	79390500	79391500	1.1840505778859929
chr11	79390600	79391600	1.184084243036094
chr11	79390700	79391700	1.0069732309491484
chr11	79390800	79391800	0.9974916436440776
chr11	79390900	79391900	1.0320155792997312
chr11	79391000	79392000	1.0880420261121544
chr11	79392400	79393400	0.5743244219201498
chr11	79392500	79393500	0.1298674506122523
chr11	79392600	79393600	0.14422399340320882
chr11	79392700	79393700	0.2253997748710285
chr11	79392800	79393800	0.2659112240501876
chr11	79392900	79393900	0.01383286553167839
chr11	79393000	79394000	-0.06251713598668669
chr11	79393100	79394100	-0.6274126270136026
chr11	79393200	79394200	-1.6409719725926528
chr11	79393300	79394300	-1.4129222943838158
chr11	79393400	79394400	-1.861809562191248
chr11	79393500	79394500	-2.1573083205658268
chr11	79393600	79394600	-1.9452801555828925
chr11	79393700	79394700	-2.0497596600578856
chr11	79393800	79394800	-2.239042784118104
chr11	79393900	79394900	-2.1720056689097595
chr11	79394000	79395000	-2.2109137235768563
chr11	79394100	79395100	-2.078812426190156
chr11	79394200	79395200	-1.7148785084320133
chr11	79394300	79395300	-1.8253171057481563
chr11	79394400	79395400	-1.179558532024766
chr11	79395100	79396100	-0.7886127352905047
chr11	79395200	79396200	-0.6219649129887392
chr11	79395300	79396300	-0.9263236039228284
chr11	79395400	79396400	-0.9360291163699328
chr11	79395500	79396500	-1.2061669084611308
chr11	79395600	79396600	-1.1543240426043522
chr11	79395700	79396700	-0.9704977096250772
chr11	79395800	79396800	-1.2055644738155993
chr11	79395900	79396900	-1.531646467944494
chr11	79396000	79397000	-1.9436229384180432
chr11	79396100	79397100	-0.9834213578044608
chr11	79396200	79397200	-1.2825532774934936
chr11	79396300	79397300	-1.4794676864437648
chr11	79396400	79397400	-1.7784020309762003
chr11	79396500	79397500	-1.596607897616606
chr11	79396600	79397600	-1.460065022384285
chr11	79396700	79397700	-2.314267354191688
chr11	79396800	79397800	-2.219157180044072
chr11	79396900	79397900	-1.9941820443789189
chr11	79397000	79398000	-1.3695267844873973
chr11	79397100	79398100	-1.9158429362792475
chr11	79397200	79398200	-2.1056158044374604
chr11	79397300	79398300	-1.5747586161061795
chr11	79397400	79398400	-0.9877174811651964
chr11	79397500	79398500	-0.7926196014454813
chr11	79397600	79398600	-1.0815677798324872
chr11	79397700	79398700	-0.6373607349843275
chr11	79398800	79399800	-0.9532905301220099
chr11	79398900	79399900	-1.2236119526083324
chr11	79399000	79400000	-1.4070302396980094
chr11	79399100	79400100	-1.8530692522882157
chr11	79399200	79400200	-1.8739413942840275
chr11	79399300	79400300	-1.8645309496271119
chr11	79399400	79400400	-1.3022301250790047
chr11	79399500	79400500	-1.2620822901692363
chr11	79399600	79400600	-0.8134253455061949
chr11	79399700	79400700	-0.46507863500361607
chr11	79399800	79400800	-0.988410879080324
chr11	79399900	79400900	-0.8719059920259251
chr11	79400000	79401000	-0.7771667743666055
chr11	79400100	79401100	-0.16878692486407865
chr11	79400200	79401200	-1.288892761685562
chr11	79400300	79401300	-1.2240846184007748
chr11	79400400	79401400	-1.859032153409336
chr11	79400500	79401500	-1.468890186520213
chr11	79400600	79401600	-1.8774747606432995
chr11	79400700	79401700	-1.5183739736150241
chr11	79400800	79401800	-1.370137035092326
chr11	79400900	79401900	-1.1404195904537802
chr11	79401000	79402000	-1.0929702626029119
chr11	79401100	79402100	-1.09570137323273
chr11	79401200	79402200	-0.3432533623062501
chr11	79401300	79402300	-0.8398582842525552
chr11	79401400	79402400	-0.8527172379803203
chr11	79401500	79402500	-1.4283164081376645
chr11	79401600	79402600	-1.2223774725444132
chr11	79401700	79402700	-1.2093040491105298
chr11	79401800	79402800	-0.8898509010465803
chr11	79401900	79402900	-1.2086337324621548
chr11	79402000	79403000	-0.9108923810226855
chr11	79402100	79403100	-0.7631860073213834
chr11	79402200	79403200	-1.167707401794597
chr11	79402300	79403300	-1.06303143993137
chr11	79402400	79403400	-1.2840850492063127
chr11	79402500	79403500	-0.7383302046495644
chr11	79402600	79403600	-0.5673700608715079
chr11	79402700	79403700	-0.9806299967704496
chr11	79402800	79403800	-1.2448341516141566
chr11	79402900	79403900	-1.8134109067651485
chr11	79403000	79404000	-2.4803166994730614
chr11	79403100	79404100	-2.058094036307551
chr11	79403200	79404200	-1.5330874735941769
chr11	79403300	79404300	-1.5079554694066737
chr11	79403400	79404400	-1.5433679377375586
chr11	79403500	79404500	-1.4707216981778732
chr11	79403600	79404600	-1.6969850027033402
chr11	79403700	79404700	-1.4192580775553798
chr11	79403800	79404800	-1.472194844414489
chr11	79403900	79404900	-1.0712224328692297
chr11	79404000	79405000	-1.0945302016670708
chr11	79404100	79405100	-1.6805931142433364
chr11	79404200	79405200	-1.4863562305803086
chr11	79404300	79405300	-1.1144210147733369
chr11	79404400	79405400	-0.1991797270978196
chr11	79404500	79405500	-0.1657401581897726
chr11	79404600	79405600	-0.14154609163776494
chr11	79404700	79405700	-0.0868091438510839
chr11	79404800	79405800	0.09477500047543824
chr11	79405900	79406900	0.3994962878371284
chr11	79406000	79407000	-0.6599661607150579
chr11	79406100	79407100	-0.9609440028682285
chr11	79406200	79407200	-0.3743799684161719
chr11	79406300	79407300	-0.43059172986779576
chr11	79406400	79407400	-0.6591400186167247
chr11	79406500	79407500	-0.4895857608806966
chr11	79406600	79407600	-0.9156402472598176
chr11	79406700	79407700	-1.6293618060152872
chr11	79406800	79407800	-1.209890068586872
chr11	79406900	79407900	-1.7926122042092267
chr11	79407000	79408000	-1.1877334960888777
chr11	79407100	79408100	-0.8159345493277799
chr11	79407200	79408200	-0.9074752638515216
chr11	79407300	79408300	-0.486975728422126
chr11	79407400	79408400	0.3376016374059745
chr11	79407500	79408500	0.18205518918694247
chr11	79407600	79408600	0.4341705504915346
chr11	79407700	79408700	1.1915093196370947
chr11	79407800	79408800	0.8673330066970176
chr11	79407900	79408900	1.2307345983783569
chr11	79408000	79409000	1.3243717943701547
chr11	79408100	79409100	1.16472204314671
chr11	79408200	79409200	1.5533218405953684
chr11	79408300	79409300	1.4289952435777924
chr11	79408400	79409400	0.7507816601156849
chr11	79408500	79409500	0.6384387240056287
chr11	79408600	79409600	0.3144847542623461
chr11	79408700	79409700	0.0973415355250352
chr11	79408800	79409800	0.243510327582465
chr11	79408900	79409900	-0.1727396038895924
chr11	79409000	79410000	-0.5286213063706595
chr11	79409100	79410100	-0.17913447430827922
chr11	79409200	79410200	-1.2036338793170274
chr11	79409300	79410300	-1.718222740287895
chr11	79409400	79410400	-1.189524195105501
chr11	79409500	79410500	-0.9517940862193056
chr11	79409600	79410600	-0.3933861990288432
chr11	79409700	79410700	-0.6293638697110354
chr11	79409800	79410800	-0.7517593814935675
chr11	79409900	79410900	-0.23283836378366396
chr11	79410000	79411000	0.27842959518011556
chr11	79410100	79411100	0.13191106525755095
chr11	79410200	79411200	-0.20625639962119227
chr11	79410300	79411300	0.050219449893643305
chr11	79410400	79411400	-0.15560210255763032
chr11	79410500	79411500	-0.5130226344124799
chr11	79410600	79411600	-0.7807627150205075
chr11	79410700	79411700	-0.9587341039178366
chr11	79410800	79411800	-0.6982265104268323
chr11	79411500	79412500	-0.7908062778330711
chr11	79411600	79412600	-1.1655987997159662
chr11	79411700	79412700	-1.3211659119787795
chr11	79411800	79412800	-1.0996243359959603
chr11	79411900	79412900	-1.4070135868983296
chr11	79412000	79413000	-1.350198266064621
chr11	79412100	79413100	-1.3373057442065228
chr11	79412200	79413200	-2.0596017876489343
chr11	79412700	79413700	-0.20213277716894704
chr11	79412800	79413800	-1.010156113510011
chr11	79412900	79413900	-1.1435948183767608
chr11	79413000	79414000	-0.6413090360931074
chr11	79413100	79414100	-0.7337532120804938
chr11	79413200	79414200	-0.4416012212726268
chr11	79413300	79414300	-0.0923712026823874
chr11	79413400	79414400	0.3070332587343694
chr11	79413500	79414500	0.18529797593728664
chr11	79413600	79414600	0.1952686779465184
chr11	79413700	79414700	0.3728083965020449
chr11	79413800	79414800	0.009885399540133556
chr11	79413900	79414900	-0.08472173612323257
chr11	79414000	79415000	-0.36713539145872437
chr11	79414100	79415100	0.09344763689559504
chr11	79414200	79415200	-0.06056958942864395
chr11	79414300	79415300	-1.1875289859412403
chr11	79414400	79415400	-1.827189056477216
chr11	79414500	79415500	-1.951918242699049
chr11	79414600	79415600	-2.447557109380192
chr11	79414700	79415700	-2.5273816431173843
chr11	79414800	79415800	-1.7879391980242156
chr11	79414900	79415900	-1.4008395813401469
chr11	79415000	79416000	-1.8820556902803298
chr11	79415100	79416100	-2.7910615443757227
chr11	79415200	79416200	-3.93520214976422
chr11	79415300	79416300	-3.217151811936213
chr11	79415400	79416400	-3.7168283844719183
chr11	79415500	79416500	-3.736487568517876
chr11	79415600	79416600	-3.8992181767987413
chr11	79415700	79416700	-4.015076434754147
chr11	79415800	79416800	-4.22851112196923
chr11	79415900	79416900	-4.205885593381993
chr11	79416000	79417000	-3.9465683110869025
chr11	79416100	79417100	-3.5248086494318582
chr11	79416200	79417200	-2.6768852739254023
chr11	79416300	79417300	-2.7314981507121336
chr11	79416400	79417400	-2.0624190385674463
chr11	79416500	79417500	-1.3815431173262993
chr11	79416600	79417600	-1.5870942981579486
chr11	79416700	79417700	-1.9204726231331581
chr11	79416800	79417800	-2.1330980483155755
chr11	79416900	79417900	-2.176071255718429
chr11	79417000	79418000	-2.2630232785919704
chr11	79417100	79418100	-2.5888007159333206
chr11	79417200	79418200	-2.9686420157750177
chr11	79417300	79418300	-2.9519537281302166
chr11	79417400	79418400	-2.9201508242952503
chr11	79417500	79418500	-3.3615976439011312
chr11	79417600	79418600	-2.99985954640234
chr11	79417700	79418700	-2.611112996383517
chr11	79418400	79419400	-0.4600468164185567
chr11	79418500	79419500	-0.3622152830517067
chr11	79418600	79419600	-1.2066043714490142
chr11	79418700	79419700	-0.7142552412821025
chr11	79418800	79419800	-0.6428804507511412
chr11	79418900	79419900	0.17103139151332056
chr11	79419000	79420000	0.17735771601040345
chr11	79419100	79420100	-0.02393713761705693
chr11	79419200	79420200	-0.4376858777762475
chr11	79419300	79420300	-0.4965422286460205
chr11	79419400	79420400	-0.002963405380156148
chr11	79419500	79420500	-0.4846707511020847
chr11	79419600	79420600	0.233983385430536
chr11	79419700	79420700	-0.6633063943350658
chr11	79419800	79420800	-0.8363873201202927
chr11	79419900	79420900	-2.1696136873596505
chr11	79420000	79421000	-1.8179981090860438
chr11	79420100	79421100	-1.9617441100925541
chr11	79420200	79421200	-2.5521753024269955
chr11	79420300	79421300	-3.0121878957838395
chr11	79420400	79421400	-2.857460913194968
chr11	79420500	79421500	-2.4378131052990986
chr11	79420600	79421600	-2.7063945932324205
chr11	79420700	79421700	-2.2615706813372425
chr11	79420800	79421800	-2.8222000978339867
chr11	79420900	79421900	-2.4172228689358337
chr11	79421000	79422000	-3.276089193343679
chr11	79421100	79422100	-3.1050339854941202
chr11	79421200	79422200	-2.40181012501126
chr11	79421300	79422300	-1.409538407195333
chr11	79421400	79422400	-1.7881556682809214
chr11	79421500	79422500	-2.2675840928622715
chr11	79421600	79422600	-2.1612839559842065
chr11	79421700	79422700	-2.3817546406102617
chr11	79421800	79422800	-1.7749028047145798
chr11	79421900	79422900	-2.202403266312839
chr11	79422000	79423000	-1.7602784769038509
chr11	79422100	79423100	-2.0050270316799206
chr11	79422200	79423200	-1.9497611380161424
chr11	79422300	79423300	-2.9743099601097724
chr11	79422400	79423400	-2.6794767781312543
chr11	79422500	79423500	-2.0038743812330417
chr11	79423600	79424600	-0.5743593575273769
chr11	79423700	79424700	-0.5760251035498406
chr11	79423800	79424800	-0.5119815233998891
chr11	79423900	79424900	-0.4388116850195248
chr11	79424000	79425000	-0.23872911209593267
chr11	79424100	79425100	-0.3844128454334626
chr11	79424200	79425200	-0.2625675169049924
chr11	79424300	79425300	-0.8318337746739198
chr11	79424400	79425400	-0.8797169927703349
chr11	79424500	79425500	-0.9998712945637984
chr11	79424600	79425600	-0.9138735619716352
chr11	79424700	79425700	-1.5585270269181977
chr11	79424800	79425800	-1.1981246449182217
chr11	79424900	79425900	-1.2744960627425848
chr11	79425000	79426000	-1.6465652349269941
chr11	79425100	79426100	-1.3926962911990488
chr11	79425200	79426200	-1.4240061679326967
chr11	79425300	79426300	-1.3094167747826189
chr11	79425400	79426400	-1.7278881231296237
chr11	79425500	79426500	-1.5335388208775291
chr11	79425600	79426600	-2.3277271636131887
chr11	79425700	79426700	-2.1593085554474976
chr11	79425800	79426800	-2.2144753978548786
chr11	79425900	79426900	-2.114463978016729
chr11	79426000	79427000	-1.8514233279577483
chr11	79426100	79427100	-1.4550387338449366
chr11	79426200	79427200	-1.4470661521585924
chr11	79426300	79427300	-2.5530650530803007
chr11	79426400	79427400	-2.4289578365198845
chr11	79426500	79427500	-2.4642144459470092
chr11	79426600	79427600	-2.0205753029586058
chr11	79426700	79427700	-1.4704976425757486
chr11	79426800	79427800	-1.6019032402511524
chr11	79426900	79427900	-1.3025728697107648
chr11	79427000	79428000	-1.409682307638911
chr11	79427100	79428100	-1.5382708487573054
chr11	79427200	79428200	-1.159202700628159
chr11	79427300	79428300	-0.16305277051314074
chr11	79427400	79428400	0.0068019243876512436
chr11	79427500	79428500	-0.014465683443046502
chr11	79427600	79428600	-0.2988501540334641
chr11	79427700	79428700	-1.1542790837400083
chr11	79427800	79428800	-1.1006017600564628
chr11	79427900	79428900	-1.4582500703311612
chr11	79428000	79429000	-1.4462272864514334
chr11	79428100	79429100	-2.8591660797001732
chr11	79428200	79429200	-3.4289079777669227
chr11	79428300	79429300	-2.9897806285824418
chr11	79428400	79429400	-3.0565860110819636
chr11	79428500	79429500	-2.7159135992177244
chr11	79428600	79429600	-2.6912690216319763
chr11	79428700	79429700	-2.1773143817672924
chr11	79428800	79429800	-2.3574186219832045
chr11	79428900	79429900	-1.564475366348619
chr11	79429000	79430000	-1.839153946659162
chr11	79429100	79430100	-0.2603203352336473
chr11	79429200	79430200	-0.19691760098734265
chr11	79429600	79430600	0.3586068815387
chr11	79429700	79430700	0.3616138295676001
chr11	79429800	79430800	0.6696500568323704
chr11	79429900	79430900	-0.07200698048544063
chr11	79430000	79431000	0.0395922018094874
chr11	79430100	79431100	-0.8187866316786563
chr11	79430200	79431200	-0.7095450375828131
chr11	79430300	79431300	-0.8382764929585191
chr11	79430400	79431400	-1.10499409830401
chr11	79430500	79431500	-0.6544732269029109
chr11	79430600	79431600	-1.2078649778977888
chr11	79430700	79431700	-1.439279155463446
chr11	79432200	79433200	-1.7043759638397276
chr11	79432300	79433300	-2.257493369121449
chr11	79432400	79433400	-2.361342794211578
chr11	79432500	79433500	-1.8133633780757128
chr11	79432600	79433600	-1.4088185565323474
chr11	79432700	79433700	-1.5863987425222754
chr11	79432800	79433800	-1.5562188536821735
chr11	79432900	79433900	-1.7287282444018683
chr11	79433000	79434000	-0.9785995551674458
chr11	79433100	79434100	-0.6360326112605501
chr11	79433200	79434200	-0.6041412418755047
chr11	79433300	79434300	-0.07912991712250123
chr11	79433400	79434400	0.7986718252431391
chr11	79433500	79434500	0.9323561509705748
chr11	79433600	79434600	0.4320546002458777
chr11	79433700	79434700	0.46382736694825605
chr11	79433800	79434800	0.3688234544545267
chr11	79433900	79434900	0.808892439891603
chr11	79434000	79435000	0.6170072459876723
chr11	79434100	79435100	0.8144630086504169
chr11	79434200	79435200	1.583801496702003
chr11	79434300	79435300	1.142177075091222
chr11	79434400	79435400	1.122521135826272
chr11	79434500	79435500	0.4102114121386597
chr11	79434600	79435600	0.7170941317186182
chr11	79434700	79435700	0.8960941890031663
chr11	79434800	79435800	0.27033921197769123
chr11	79434900	79435900	0.3294666665054307
chr11	79435000	79436000	0.9062998904505797
chr11	79435100	79436100	1.4214232227019588
chr11	79435200	79436200	0.5129007037693275
chr11	79435300	79436300	1.559475148423531
chr11	79435400	79436400	0.303307378743896
chr11	79435500	79436500	0.31988188429030323
chr11	79435600	79436600	-0.1522081995746134
chr11	79435700	79436700	-0.3375729667516587
chr11	79435800	79436800	0.4663334237809736
chr11	79435900	79436900	0.6113870917397881
chr11	79436000	79437000	0.27132108137312316
chr11	79436100	79437100	-0.7131656299994041
chr11	79436200	79437200	-0.4252195905876954
chr11	79436300	79437300	-0.5456827909949112
chr11	79436400	79437400	0.2032880433300562
chr11	79436500	79437500	-0.2985127388260145
chr11	79436600	79437600	0.3431835713401267
chr11	79436700	79437700	0.7678843749038786
chr11	79436800	79437800	0.9598931680361404
chr11	79436900	79437900	0.8149957239936055
chr11	79437000	79438000	1.0418434034779616
chr11	79437100	79438100	2.031340862456502
chr11	79437200	79438200	1.569351424797377
chr11	79437300	79438300	1.7606827410479582
chr11	79437400	79438400	1.9134921727927985
chr11	79437500	79438500	2.7674643240555743
chr11	79437600	79438600	3.23263069434818
chr11	79437700	79438700	3.5249746562909783
chr11	79437800	79438800	4.466888357195646
chr11	79437900	79438900	4.517092267393664
chr11	79438000	79439000	4.057309225674418
chr11	79438100	79439100	3.472631961222268
chr11	79438200	79439200	3.9750612719048055
chr11	79438300	79439300	3.490585186483152
chr11	79438400	79439400	3.3669207960411285
chr11	79438500	79439500	3.479791396345932
chr11	79438600	79439600	3.1163724040730565
chr11	79439100	79440100	1.80658412168894
chr11	79439200	79440200	1.8232534401633
chr11	79439300	79440300	2.0362082431932698
chr11	79439400	79440400	2.7474741730431687
chr11	79439500	79440500	3.7873082814314585
chr11	79439600	79440600	4.1559421787943025
chr11	79439700	79440700	4.058817655598922
chr11	79439800	79440800	4.394206916068402
chr11	79439900	79440900	4.2359395443353
chr11	79440000	79441000	4.672005758846054
chr11	79440100	79441100	5.090786822970771
chr11	79440200	79441200	4.462827237947348
chr11	79440300	79441300	4.024312584688768
chr11	79440400	79441400	3.392826896793595
chr11	79440500	79441500	2.893367596590934
chr11	79440600	79441600	2.560668225761876
chr11	79440700	79441700	2.5276550545294065
chr11	79440800	79441800	1.7610266316418948
chr11	79440900	79441900	1.5244168414386106
chr11	79441000	79442000	0.9580321071245268
chr11	79441100	79442100	0.3852092073276868
chr11	79441200	79442200	1.4074542750147223
chr11	79441300	79442300	2.03983271564035
chr11	79442400	79443400	0.4915607092841189
chr11	79442500	79443500	0.8289097678912614
chr11	79442600	79443600	1.0549129072295973
chr11	79442700	79443700	0.7758537911736727
chr11	79442800	79443800	0.628810264978631
chr11	79442900	79443900	0.4700935850701232
chr11	79443000	79444000	0.13131101315363508
chr11	79443100	79444100	-0.2679229678600027
chr11	79443200	79444200	-0.0006547784768537036
chr11	79443300	79444300	-0.9216320671842848
chr11	79443400	79444400	-1.0743126112293782
chr11	79443500	79444500	-1.5679865884184574
chr11	79443600	79444600	-1.6191540754027811
chr11	79443700	79444700	-1.5977351073425556
chr11	79443800	79444800	-1.2608113496560258
chr11	79443900	79444900	-1.5167740859053558
chr11	79444000	79445000	-1.689851367231486
chr11	79444100	79445100	-0.8367766315304475
chr11	79444200	79445200	-1.216426820762079
chr11	79444300	79445300	-0.3539393006035983
chr11	79444400	79445400	-0.4411137585983659
chr11	79444500	79445500	-0.2921423762190846
chr11	79444600	79445600	0.08702558675200361
chr11	79444700	79445700	0.3416913515617209
chr11	79444800	79445800	0.06824846164637265
chr11	79444900	79445900	0.2129576510298355
chr11	79445000	79446000	0.5528307416590037
chr11	79445100	79446100	0.4996830642750433
chr11	79445200	79446200	0.3014489141099104
chr11	79445300	79446300	-0.026910419139923515
chr11	79445400	79446400	-0.15111815712478022
chr11	79446400	79447400	-0.17314050373956502
chr11	79446500	79447500	0.2678419039456569
chr11	79446600	79447600	0.12194089413631495
chr11	79446700	79447700	0.02005143617789941
chr11	79446800	79447800	-0.3618978536457801
chr11	79446900	79447900	-0.5843621575406263
chr11	79447000	79448000	-0.4988685429201624
chr11	79447100	79448100	-0.7298096582418703
chr11	79447200	79448200	-1.016429958251157
chr11	79447300	79448300	-1.7150838389018068
chr11	79447400	79448400	-1.5845333999961395
chr11	79447500	79448500	-1.2446042249114349
chr11	79447600	79448600	-1.3441268269121311
chr11	79447700	79448700	-1.1716934792055869
chr11	79447800	79448800	-0.9928543977670712
chr11	79447900	79448900	-1.130381727306897
chr11	79448000	79449000	-1.1398540683805418
chr11	79448100	79449100	-0.9761765042483158
chr11	79448200	79449200	-0.5301858272147442
chr11	79448300	79449300	-0.2388185142035995
chr11	79448400	79449400	-0.10644520986762736
chr11	79448500	79449500	-0.7486235508471463
chr11	79448600	79449600	-1.0427044376173111
chr11	79448700	79449700	-1.072470054463306
chr11	79448800	79449800	-0.8574715474250436
chr11	79448900	79449900	-0.5522490389942966
chr11	79449000	79450000	-0.3906303598125104
chr11	79449100	79450100	-0.14700424672235513
chr11	79450300	79451300	-0.5508572983793708
chr11	79450400	79451400	-0.7904472893329486
chr11	79450500	79451500	-0.8522413543971857
chr11	79450600	79451600	-0.7727824903334497
chr11	79450700	79451700	0.06649392922948791
chr11	79450800	79451800	-0.2260362970791997
chr11	79450900	79451900	-1.117154663622994
chr11	79451000	79452000	-1.4916680052646853
chr11	79451100	79452100	-1.4118526001332867
chr11	79452300	79453300	-1.4698025556529526
chr11	79452400	79453400	-1.3002809080589175
chr11	79452500	79453500	-1.8419145096016163
chr11	79452600	79453600	-1.5797342958409968
chr11	79452700	79453700	-1.887006588597364
chr11	79452800	79453800	-2.3071446496735204
chr11	79452900	79453900	-1.5308604755091142
chr11	79453000	79454000	-1.280655667741415
chr11	79453100	79454100	-1.9089874128320616
chr11	79453200	79454200	-1.7159916307980063
chr11	79453300	79454300	-1.7412138326182258
chr11	79453400	79454400	-2.057158606639509
chr11	79453500	79454500	-1.9730610297399327
chr11	79453600	79454600	-1.3353047553965158
chr11	79453700	79454700	-1.0971503463985308
chr11	79453800	79454800	-0.8026013982159598
chr11	79453900	79454900	-0.8611047186766776
chr11	79454000	79455000	-1.3289237516247305
chr11	79454100	79455100	-1.1758962532172443
chr11	79454200	79455200	-1.1281651628891909
chr11	79454300	79455300	-0.7403609707594407
chr11	79454400	79455400	-0.485377455575803
chr11	79454500	79455500	-0.034635161839543675
chr11	79454600	79455600	-0.3501860903194393
chr11	79454700	79455700	-0.2399697023138886
chr11	79454800	79455800	0.2220974505462652
chr11	79454900	79455900	0.6049791373347811
chr11	79455000	79456000	1.14085443874231
chr11	79455100	79456100	1.7983187405062988
chr11	79455200	79456200	2.2876697395296106
chr11	79455300	79456300	1.5351233224472522
chr11	79455400	79456400	1.2998448461837648
chr11	79455500	79456500	0.7528924185921272
chr11	79455600	79456600	0.6094821908331153
chr11	79455700	79456700	0.5648309928377009
chr11	79455800	79456800	0.9597873318196896
chr11	79455900	79456900	0.4190202053469408
chr11	79456000	79457000	0.3063301975755823
chr11	79456100	79457100	-0.12715286725842334
chr11	79456200	79457200	-1.1842638670759988
chr11	79456300	79457300	-1.128850420457677
chr11	79456400	79457400	-1.3538658139773492
chr11	79456500	79457500	-1.1358496044774749
chr11	79456600	79457600	-0.8740175023340655
chr11	79456700	79457700	-0.6340372369992553
chr11	79456800	79457800	-1.1569667065191294
chr11	79459100	79460100	0.6334281242521812
chr11	79459200	79460200	0.4036821239821797
chr11	79459300	79460300	0.10124429464513003
chr11	79459400	79460400	-0.7799572713282419
chr11	79459500	79460500	-0.8688934303631559
chr11	79459600	79460600	-0.8389297733134942
chr11	79459700	79460700	-0.5474709656802739
chr11	79459800	79460800	-0.7964915533223722
chr11	79459900	79460900	-0.9673481307997877
chr11	79460000	79461000	-1.1354350575908103
chr11	79460100	79461100	-1.0509020845591055
chr11	79460200	79461200	-0.959862636368756
chr11	79460300	79461300	-0.7609515945474289
chr11	79460400	79461400	0.1800275168972512
chr11	79462800	79463800	-1.9069170178503565
chr11	79462900	79463900	-1.8233375938540801
chr11	79463000	79464000	-1.885871306919423
chr11	79463100	79464100	-1.5690660870613926
chr11	79463200	79464200	-1.3338866194890588
chr11	79463300	79464300	-0.8351686867915243
chr11	79463400	79464400	-0.3537413371654724
chr11	79463500	79464500	-1.1029465793137097
chr11	79463600	79464600	-1.10564105314738
chr11	79463700	79464700	-0.8114420396602041
chr11	79463800	79464800	-0.7894980114451069
chr11	79463900	79464900	-0.9111692133308382
chr11	79464000	79465000	-0.6514465160247034
chr11	79464100	79465100	-0.7609488775123959
chr11	79464200	79465200	-1.0373664137756728
chr11	79464300	79465300	-2.079752581771203
chr11	79464400	79465400	-2.7221348782005697
chr11	79464500	79465500	-2.1814173717917424
chr11	79464600	79465600	-1.6179542829422606
chr11	79464700	79465700	-1.8847452439369041
chr11	79464800	79465800	-1.163321724541051
chr11	79464900	79465900	-1.2260973085834226
chr11	79465000	79466000	-1.6523531220939562
chr11	79465100	79466100	-1.1522762075960902
chr11	79465200	79466200	-0.5726867070630368
chr11	79465300	79466300	-0.4879081731555815
chr11	79465400	79466400	-0.4936181357996348
chr11	79465500	79466500	-0.3718065712676285
chr11	79465600	79466600	-1.0167459750719632
chr11	79465700	79466700	-0.8346607745459691
chr11	79465800	79466800	-0.712374356228728
chr11	79465900	79466900	-0.8832691413175606
chr11	79466000	79467000	-0.7790414263852243
chr11	79466100	79467100	-0.9316455440889736
chr11	79466200	79467200	-1.4759395135177442
chr11	79466300	79467300	-0.8179427297207794
chr11	79466400	79467400	-0.8168276069608734
chr11	79466500	79467500	-0.8477073108215635
chr11	79466600	79467600	-0.3941901073302621
chr11	79466700	79467700	-0.5124724770865307
chr11	79466800	79467800	-1.1524394519699348
chr11	79466900	79467900	-1.2401954391621393
chr11	79467000	79468000	-0.7542246446161857
chr11	79467100	79468100	-0.9926910948946784
chr11	79467200	79468200	-0.632933420144012
chr11	79467300	79468300	-0.7360290507008574
chr11	79467400	79468400	-0.5497988044166929
chr11	79467500	79468500	-0.8590868365878029
chr11	79467600	79468600	-1.81720116505832
chr11	79467700	79468700	-2.464175956123191
chr11	79467800	79468800	-2.108282338156412
chr11	79467900	79468900	-1.5296228415856925
chr11	79468000	79469000	-1.904714597839845
chr11	79468100	79469100	-1.799308446941282
chr11	79468200	79469200	-1.8342363644916468
chr11	79468300	79469300	-2.1507921766267097
chr11	79468400	79469400	-1.8101005267963648
chr11	79468500	79469500	-2.2634118758373485
chr11	79468600	79469600	-1.6176465484655975
chr11	79468700	79469700	-1.4021550967001115
chr11	79468800	79469800	-1.8404774370678565
chr11	79468900	79469900	-2.3567544765289177
chr11	79469000	79470000	-2.203471862845583
chr11	79469100	79470100	-2.5038537730003445
chr11	79469200	79470200	-2.5627987302465622
chr11	79469300	79470300	-2.0897114484902177
chr11	79469400	79470400	-1.5860239347938336
chr11	79469500	79470500	-1.045708696667054
chr11	79469600	79470600	-1.0386562432955408
chr11	79469700	79470700	-1.0241730927309225
chr11	79469800	79470800	-1.1156009978355743
chr11	79469900	79470900	-0.6454540430910234
chr11	79470000	79471000	-0.817617070043804
chr11	79470100	79471100	-0.4536565996543714
chr11	79470200	79471200	-0.5376064802267388
chr11	79470300	79471300	-1.0800375489939755
chr11	79470400	79471400	-2.3509170675898394
chr11	79470500	79471500	-2.4003360173116666
chr11	79470600	79471600	-3.3494118314050008
chr11	79470700	79471700	-3.032304268309065
chr11	79470800	79471800	-2.567786637894275
chr11	79470900	79471900	-2.68280188955734
chr11	79471000	79472000	-2.624168861484226
chr11	79471100	79472100	-2.4803368261396943
chr11	79471200	79472200	-1.8676590788846057
chr11	79471300	79472300	-1.8088391657153005
chr11	79471400	79472400	-1.2808821095647471
chr11	79471500	79472500	-1.2672776516594255
chr11	79471600	79472600	-1.5745561611946517
chr11	79471700	79472700	-1.6261397752401492
chr11	79471800	79472800	-2.1035178631092832
chr11	79471900	79472900	-2.5094316992455794
chr11	79472000	79473000	-2.6950466774141915
chr11	79472100	79473100	-2.618527720286687
chr11	79472200	79473200	-2.889414909611641
chr11	79472300	79473300	-2.4372210766338958
chr11	79472400	79473400	-2.288138510780416
chr11	79472500	79473500	-2.109859233155034
chr11	79472600	79473600	-1.7220347871181976
chr11	79472700	79473700	-2.1337909229247773
chr11	79472800	79473800	-1.5353165893489162
chr11	79472900	79473900	-1.3345339477880664
chr11	79473000	79474000	-1.0892531365086642
chr11	79473100	79474100	-1.1205751481800157
chr11	79473200	79474200	-1.8789845761288464
chr11	79473300	79474300	-2.4183162883758147
chr11	79473400	79474400	-2.9364219868356622
chr11	79473500	79474500	-3.369768764426901
chr11	79473600	79474600	-2.7029892233602566
chr11	79473700	79474700	-2.6501906084882356
chr11	79473800	79474800	-3.255677493325584
chr11	79473900	79474900	-2.6426590963816228
chr11	79474000	79475000	-2.8976351871865087
chr11	79474100	79475100	-2.9566058914248936
chr11	79474200	79475200	-2.5946199440334525
chr11	79474300	79475300	-2.492888941518
chr11	79474400	79475400	-1.7717882513599008
chr11	79474500	79475500	-2.614648454153103
chr11	79474600	79475600	-3.539214359058988
chr11	79474700	79475700	-3.8906957426948807
chr11	79474800	79475800	-3.558994310018964
chr11	79474900	79475900	-3.701371739565785
chr11	79475000	79476000	-3.1065694883211363
chr11	79475100	79476100	-3.735105919138284
chr11	79475200	79476200	-3.320968529419117
chr11	79475300	79476300	-3.2136088563492216
chr11	79475400	79476400	-4.087073933526795
chr11	79475500	79476500	-3.083389321464355
chr11	79475600	79476600	-2.1495993402024283
chr11	79475700	79476700	-1.704907528741419
chr11	79475800	79476800	-1.882490264466292
chr11	79475900	79476900	-1.7076506054712726
chr11	79476800	79477800	-0.667433385270401
chr11	79476900	79477900	-1.0288108707376349
chr11	79477000	79478000	-1.5257780157758738
chr11	79477100	79478100	-1.7794019198907889
chr11	79477200	79478200	-2.2541828938456825
chr11	79477300	79478300	-1.9370843837292884
chr11	79477400	79478400	-1.9881491792662558
chr11	79477500	79478500	-2.063617336801737
chr11	79477600	79478600	-1.6299655933041226
chr11	79477700	79478700	-1.4721951116842855
chr11	79477800	79478800	-1.1408516337337655
chr11	79477900	79478900	-1.204259366555707
chr11	79478000	79479000	-1.0409246365089408
chr11	79478100	79479100	-0.6357363772568855
chr11	79478200	79479200	-1.3766023298317305
chr11	79478300	79479300	-1.7782608528531465
chr11	79478400	79479400	-1.3198033231735833
chr11	79478500	79479500	-2.8494196662854683
chr11	79478600	79479600	-3.093496769501969
chr11	79478700	79479700	-2.1643796741134205
chr11	79478800	79479800	-2.0961698098330808
chr11	79478900	79479900	-2.2472653183930555
chr11	79479000	79480000	-2.5983506859346948
chr11	79479100	79480100	-2.877407322414635
chr11	79479200	79480200	-1.542363909189039
chr11	79479300	79480300	-1.3208579318896112
chr11	79479400	79480400	-1.1796818943533347
chr11	79479500	79480500	-0.1979153029313236
chr11	79479600	79480600	0.05669594774775207
chr11	79479700	79480700	-0.7330902813098623
chr11	79479800	79480800	-1.1803866644529015
chr11	79479900	79480900	-1.00954799628292
chr11	79480000	79481000	-0.47465126012873077
chr11	79480100	79481100	-0.2067083002473963
chr11	79480200	79481200	-0.7468613718496511
chr11	79480300	79481300	-0.66570782426433
chr11	79480400	79481400	-1.1184772268586387
chr11	79481100	79482100	-0.8590001911354918
chr11	79481200	79482200	-0.8573919653222213
chr11	79481300	79482300	-1.1103556327477468
chr11	79481400	79482400	-0.931248673281423
chr11	79481500	79482500	-1.0759582737400841
chr11	79481600	79482600	-1.1599779954852685
chr11	79481700	79482700	-0.8460298854756291
chr11	79481800	79482800	-0.4219744789425371
chr11	79481900	79482900	-0.9040786320500459
chr11	79482000	79483000	-0.9861692238858387
chr11	79482100	79483100	-1.512988995865577
chr11	79482200	79483200	-1.6244059128116308
chr11	79482300	79483300	-1.4822144274116418
chr11	79482400	79483400	-2.0463465832527117
chr11	79482500	79483500	-2.0690517197530665
chr11	79482600	79483600	-2.4620753343164936
chr11	79482700	79483700	-2.8417481050098017
chr11	79482800	79483800	-2.9328427877826297
chr11	79482900	79483900	-2.1818606872136708
chr11	79483000	79484000	-2.317079760574906
chr11	79483100	79484100	-2.048254250266654
chr11	79483300	79484300	-2.4330351575566773
chr11	79483400	79484400	-2.1541631698035952
chr11	79483500	79484500	-1.8450017366047757
chr11	79483600	79484600	-1.373595193306446
chr11	79483700	79484700	-0.3489425216225941
chr11	79483800	79484800	-0.1847882161549762
chr11	79483900	79484900	-0.15729663262959726
chr11	79484000	79485000	-0.2645783698568258
chr11	79484100	79485100	-0.7157815797724834
chr11	79484200	79485200	-0.5539115769510389
chr11	79484300	79485300	-0.27291995379896017
chr11	79484400	79485400	-0.20961355241902666
chr11	79484500	79485500	-0.21406870488807872
chr11	79484600	79485600	-0.0028857165468262557
chr11	79484700	79485700	-0.8765155753645572
chr11	79484800	79485800	-0.9666212090256092
chr11	79484900	79485900	-1.3980416362362342
chr11	79485000	79486000	-1.5318494570454386
chr11	79485100	79486100	-0.6371191019941237
chr11	79485200	79486200	-0.5118000391740877
chr11	79485300	79486300	-0.8343622147898487
chr11	79485400	79486400	-1.1592162746659738
chr11	79485500	79486500	-1.812684380211761
chr11	79485600	79486600	-1.2380084255689952
chr11	79485700	79486700	-1.2209839630384745
chr11	79485800	79486800	-1.5463328711595603
chr11	79485900	79486900	-1.4496813746248527
chr11	79486000	79487000	-1.3940765355681177
chr11	79486100	79487100	-1.8029447949808888
chr11	79486200	79487200	-2.2670332926530365
chr11	79486300	79487300	-1.999186056696316
chr11	79486400	79487400	-1.7301369801598292
chr11	79486500	79487500	-1.0444906177201028
chr11	79486600	79487600	-1.7962827973503657
chr11	79486700	79487700	-1.6323534381041551
chr11	79486800	79487800	-1.4407675601382413
chr11	79486900	79487900	-1.2712811211362158
chr11	79487000	79488000	-0.894857724450235
chr11	79487100	79488100	-0.6325828220985272
chr11	79487200	79488200	-0.15516603686645364
chr11	79487300	79488300	-0.02654899018477042
chr11	79487400	79488400	0.3407708076007989
chr11	79487500	79488500	-0.13488003247788838
chr11	79487600	79488600	-0.25249181891894057
chr11	79487700	79488700	-0.4126897366450484
chr11	79487800	79488800	-0.04687541563263621
chr11	79487900	79488900	-0.5070026472588683
chr11	79488000	79489000	-0.28367151288159037
chr11	79488100	79489100	-0.031162488809470486
chr11	79488200	79489200	-0.21167796335628966
chr11	79488300	79489300	-0.4416995323216736
chr11	79488400	79489400	-0.8594183550517336
chr11	79488500	79489500	-0.7152717688539979
chr11	79488600	79489600	-0.37516994425893696
chr11	79489500	79490500	-3.440770945062975
chr11	79489600	79490600	-3.018202816564647
chr11	79489700	79490700	-3.3181198479168947
chr11	79489800	79490800	-2.706391924552694
chr11	79489900	79490900	-3.156412621833222
chr11	79490000	79491000	-3.222843588646657
chr11	79490100	79491100	-3.102717461168015
chr11	79490200	79491200	-3.7371446824535335
chr11	79490300	79491300	-3.3456016133507203
chr11	79490400	79491400	-3.046595807573154
chr11	79490500	79491500	-1.2731134627986709
chr11	79490600	79491600	-1.094776559581864
chr11	79490700	79491700	-0.9606490596047288
chr11	79490800	79491800	-1.3285427178767055
chr11	79490900	79491900	-1.112408208266504
chr11	79491000	79492000	-1.6602300348140218
chr11	79491100	79492100	-2.092224797172572
chr11	79491200	79492200	-0.8745662240250403
chr11	79491300	79492300	-0.7570579698588066
chr11	79491400	79492400	-0.687535788808712
chr11	79491500	79492500	-0.7073716123211594
chr11	79491600	79492600	-0.8900659451824352
chr11	79491700	79492700	-0.2559675885426014
chr11	79491800	79492800	0.04223801402440189
chr11	79491900	79492900	0.3489023462721923
chr11	79492000	79493000	1.0458485716552026
chr11	79492100	79493100	1.2688833610901045
chr11	79492200	79493200	0.9217449636200056
chr11	79492300	79493300	0.5304779064919072
chr11	79492400	79493400	0.4366805955808205
chr11	79492500	79493500	0.20715173064279807
chr11	79492600	79493600	0.28979803021458245
chr11	79492700	79493700	-0.2021616108554518
chr11	79492800	79493800	-0.5171497480407932
chr11	79492900	79493900	-0.8795926818800285
chr11	79493000	79494000	-1.4975249448195915
chr11	79493100	79494100	-1.1087139308116036
chr11	79493200	79494200	-0.8082712584416379
chr11	79493300	79494300	-0.555922439775053
chr11	79493400	79494400	-0.39589320982357024
chr11	79493500	79494500	-0.1544251971473225
chr11	79493600	79494600	-0.4834704927218729
chr11	79493700	79494700	-0.8869003068827137
chr11	79493800	79494800	-0.483115767265267
chr11	79493900	79494900	-0.6240741200487354
chr11	79494000	79495000	-0.21130965765305273
chr11	79494100	79495100	-0.08938942030019796
chr11	79494200	79495200	0.3535356458529052
chr11	79494300	79495300	0.5564099647615245
chr11	79494400	79495400	0.4558007079740266
chr11	79494500	79495500	-0.3801853056126028
chr11	79494600	79495600	-0.6467077954343883
chr11	79494700	79495700	0.16975491155744046
chr11	79494800	79495800	-0.0995565666823266
chr11	79494900	79495900	-0.3615889201837783
chr11	79495000	79496000	-0.46917063847149687
chr11	79495100	79496100	-0.8116134235217539
chr11	79495200	79496200	-1.4480535890663484
chr11	79495300	79496300	-1.4638215602670273
chr11	79495400	79496400	-1.444057666482598
chr11	79495500	79496500	-0.6929784899360477
chr11	79495600	79496600	-0.26515222499478464
chr11	79497700	79498700	-2.107516320146423
chr11	79497800	79498800	-1.8678820593311047
chr11	79497900	79498900	-1.9473408325214727
chr11	79498000	79499000	-1.4379805023625858
chr11	79498100	79499100	-1.5152597330414723
chr11	79498200	79499200	-2.10710341848654
chr11	79498300	79499300	-1.220056264252516
chr11	79498400	79499400	-1.2819950645405471
chr11	79498500	79499500	-1.9382018344680683
chr11	79498600	79499600	-2.1135875004665983
chr11	79498700	79499700	-2.2276260878343037
chr11	79500900	79501900	0.46473983208998904
chr11	79501000	79502000	0.20524651274626698
chr11	79501100	79502100	-0.15849131103167338
chr11	79501200	79502200	-0.09004277027986625
chr11	79501300	79502300	-0.3692188202831608
chr11	79501400	79502400	-0.689982766068017
chr11	79501500	79502500	-0.5244139766271717
chr11	79501600	79502600	-0.341968049704939
chr11	79501700	79502700	-1.0712501231487055
chr11	79501800	79502800	-0.9672579042499928
chr11	79501900	79502900	-0.8779175370902423
chr11	79502000	79503000	-0.20426943281547888
chr11	79502100	79503100	0.02833028034080912
chr11	79502900	79503900	-0.4684990219786606
chr11	79503000	79504000	-0.2827132010214939
chr11	79503100	79504100	-0.2640557871288295
chr11	79503200	79504200	-0.02779033572273113
chr11	79503300	79504300	0.22062960149825644
chr11	79503400	79504400	0.8723719469533123
chr11	79503500	79504500	0.619804717827794
chr11	79503600	79504600	0.8002019121563291
chr11	79503700	79504700	0.8992006913700054
chr11	79503800	79504800	0.813781478812513
chr11	79503900	79504900	0.2695670196311383
chr11	79504000	79505000	0.4572124101390712
chr11	79504100	79505100	-0.015783377430068003
chr11	79504200	79505200	-0.6839802835546229
chr11	79504300	79505300	-2.3351330604317893
chr11	79504400	79505400	-3.83462729821535
chr11	79504500	79505500	-3.789097269148813
chr11	79504600	79505600	-4.37072248473731
chr11	79504700	79505700	-4.124772761885556
chr11	79504800	79505800	-3.520609092995629
chr11	79504900	79505900	-3.2141317208289983
chr11	79505000	79506000	-3.223550964668662
chr11	79505100	79506100	-3.133996383204239
chr11	79505200	79506200	-2.92837739921521
chr11	79505300	79506300	-1.5796125955828593
chr11	79505400	79506400	-0.564189945073428
chr11	79505500	79506500	-0.6349795258782914
chr11	79505600	79506600	-0.6306322917823407
chr11	79505700	79506700	-0.4516365161915126
chr11	79505800	79506800	-0.6808779565659959
chr11	79505900	79506900	-0.7882710669284769
chr11	79506000	79507000	-1.0995077363514472
chr11	79506100	79507100	-0.7468891960368509
chr11	79506200	79507200	-0.07900165860688635
chr11	79506300	79507300	0.34218971343490884
chr11	79506400	79507400	0.0233376360973306
chr11	79506500	79507500	-0.3757026382274667
chr11	79506600	79507600	0.05267258966118176
chr11	79506700	79507700	-0.06126598392820967
chr11	79506800	79507800	-0.2697130698779245
chr11	79506900	79507900	-0.12303564130220067
chr11	79507000	79508000	-0.38984469419665685
chr11	79507100	79508100	-0.2951564130371309
chr11	79507200	79508200	-1.0365335639555235
chr11	79507300	79508300	-1.78104221908097
chr11	79507400	79508400	-1.989856193216406
chr11	79507500	79508500	-1.0361378209526484
chr11	79507600	79508600	-1.300080195551907
chr11	79507700	79508700	-1.0737682917047109
chr11	79507800	79508800	-0.5944753749956886
chr11	79507900	79508900	-0.5734979796645135
chr11	79508000	79509000	-0.2678726241907082
chr11	79508100	79509100	-0.7157938486409405
chr11	79508200	79509200	-0.3689736228007562
chr11	79508300	79509300	-0.5327836050455753
chr11	79508400	79509400	-0.5228622228237304
chr11	79508500	79509500	-0.7417603823090766
chr11	79508600	79509600	-0.5970930929746101
chr11	79508700	79509700	-0.6810403514724501
chr11	79508800	79509800	-0.9379699146546904
chr11	79508900	79509900	-0.6899789075792722
chr11	79510000	79511000	0.8910122277682664
chr11	79510100	79511100	0.9243010150998522
chr11	79510200	79511200	0.2703509975910376
chr11	79511000	79512000	0.5256191673827758
chr11	79511100	79512100	0.5910036811807777
chr11	79511200	79512200	0.4722393589273105
chr11	79511300	79512300	0.4385356945697863
chr11	79511400	79512400	0.25795964207614874
chr11	79511500	79512500	0.3164312348138638
chr11	79511600	79512600	0.35339233642897644
chr11	79512600	79513600	-0.5991945820006596
chr11	79512700	79513700	-1.0599024413074811
chr11	79512800	79513800	-1.1383103754297208
chr11	79512900	79513900	-1.532938416338413
chr11	79513000	79514000	-1.223101504350237
chr11	79513100	79514100	-1.0054809995165148
chr11	79513200	79514200	-1.4925666114704133
chr11	79513300	79514300	-1.6569925789942912
chr11	79513400	79514400	-1.7455062336607128
chr11	79513500	79514500	-2.0006777432385623
chr11	79513600	79514600	-2.151556251847708
chr11	79513700	79514700	-1.0730639115407226
chr11	79513800	79514800	-1.2721325047135466
chr11	79513900	79514900	-1.366327013202812
chr11	79514000	79515000	-2.3528139959270065
chr11	79514100	79515100	-2.290520521284093
chr11	79514200	79515200	-1.7433507105638644
chr11	79514300	79515300	-2.0037936960065905
chr11	79514400	79515400	-1.899303563962044
chr11	79514500	79515500	-1.4007386045469483
chr11	79514600	79515600	-1.1950015221514008
chr11	79514700	79515700	-2.0770173196144577
chr11	79514800	79515800	-1.8209625429200518
chr11	79514900	79515900	-1.3840615988228977
chr11	79515000	79516000	-0.668950566923022
chr11	79515100	79516100	-0.8350543427493929
chr11	79515200	79516200	-1.1485017830406368
chr11	79515300	79516300	-1.5400003972875465
chr11	79515400	79516400	-1.5886800847826141
chr11	79515500	79516500	-2.263548154944828
chr11	79515600	79516600	-2.8963806970525185
chr11	79515700	79516700	-3.0012754726996658
chr11	79515800	79516800	-3.049830229779713
chr11	79516900	79517900	-2.9263398087032515
chr11	79517000	79518000	-3.239553117021663
chr11	79517100	79518100	-2.8199133804995604
chr11	79517200	79518200	-1.9434764501149937
chr11	79517300	79518300	-1.8317014384448744
chr11	79517400	79518400	-1.7804490218475149
chr11	79517500	79518500	-1.240950308197032
chr11	79517600	79518600	-0.3398158114274854
chr11	79517700	79518700	-1.0887463273706586
chr11	79517800	79518800	0.05778933093598225
chr11	79517900	79518900	-0.839406337475739
chr11	79518000	79519000	-0.6447740757398888
chr11	79518100	79519100	-0.5359271997008235
chr11	79518200	79519200	-0.5901568542146602
chr11	79518300	79519300	-0.13211048597190725
chr11	79518400	79519400	-0.04652901883559802
chr11	79518500	79519500	-0.5136846062610347
chr11	79518600	79519600	-1.2894138826755281
chr11	79518700	79519700	-0.6104800871549243
chr11	79518800	79519800	-1.3773709770197218
chr11	79518900	79519900	-1.2193823291513537
chr11	79519000	79520000	-0.8948325075302869
chr11	79519100	79520100	-0.7278238074691477
chr11	79519200	79520200	-0.9359728308257346
chr11	79519300	79520300	-1.0579316072706673
chr11	79519400	79520400	-1.323640692728138
chr11	79519500	79520500	-1.2614234169289702
chr11	79519600	79520600	-0.4507547551108912
chr11	79519700	79520700	-0.6762924884100388
chr11	79519800	79520800	-0.2072577825743804
chr11	79519900	79520900	-0.10031222053054148
chr11	79520000	79521000	-0.3093883194602735
chr11	79520100	79521100	-1.0780156872119524
chr11	79520200	79521200	-0.7716047964826714
chr11	79520300	79521300	-0.6371459805778636
chr11	79520400	79521400	-1.128420812036755
chr11	79520500	79521500	-0.8291470656372173
chr11	79520600	79521600	-1.379920712401128
chr11	79520700	79521700	-1.43304014403497
chr11	79520800	79521800	-1.5291192801550737
chr11	79520900	79521900	-1.82113487301094
chr11	79521000	79522000	-1.6489562969953664
chr11	79521100	79522100	-1.5991239799719736
chr11	79521200	79522200	-1.8186250842974792
chr11	79521300	79522300	-2.2320818939768188
chr11	79521400	79522400	-2.1850001723531585
chr11	79521500	79522500	-2.8284781671662165
chr11	79521600	79522600	-2.961964700183462
chr11	79521700	79522700	-2.7926430997981395
chr11	79521800	79522800	-2.876551776332029
chr11	79521900	79522900	-3.6555761270502662
chr11	79522000	79523000	-4.527734235488496
chr11	79522100	79523100	-4.320336859658872
chr11	79522200	79523200	-4.376131725553568
chr11	79524100	79525100	-1.0262226732373212
chr11	79524200	79525200	-0.8638848168310023
chr11	79524300	79525300	-1.3291085714440087
chr11	79524400	79525400	-2.0266217345551216
chr11	79524500	79525500	-2.6945478676287253
chr11	79524600	79525600	-3.569273511682554
chr11	79524700	79525700	-3.5198239610654647
chr11	79524800	79525800	-2.4793770218785887
chr11	79524900	79525900	-2.341878485565706
chr11	79525000	79526000	-1.843022840179628
chr11	79525100	79526100	-2.0705033856898307
chr11	79525200	79526200	-2.8149384879176704
chr11	79525300	79526300	-2.545530176446896
chr11	79526100	79527100	-0.7668037442075601
chr11	79526200	79527200	-0.7345187431600809
chr11	79526300	79527300	-1.093754078362707
chr11	79526400	79527400	-1.7094609884834602
chr11	79526500	79527500	-1.5611550056602004
chr11	79526600	79527600	-1.2843877392038692
chr11	79526700	79527700	-1.4370091129687876
chr11	79526800	79527800	-1.709726684590746
chr11	79526900	79527900	-2.2131737811877463
chr11	79527000	79528000	-1.8845198684118645
chr11	79527100	79528100	-1.5538529685817986
chr11	79527200	79528200	-1.8350674039295047
chr11	79527300	79528300	-1.8823323682221944
chr11	79527400	79528400	-1.3570053822019312
chr11	79527500	79528500	-1.6278013732834444
chr11	79527600	79528600	-1.8448035232140525
chr11	79527700	79528700	-1.7030955555823817
chr11	79527800	79528800	-1.4540656612254887
chr11	79527900	79528900	-0.45314161405924397
chr11	79528000	79529000	-1.1041212957676536
chr11	79528100	79529100	-1.1650358573659685
chr11	79528200	79529200	-1.1400181665773197
chr11	79528300	79529300	-0.9940234263418299
chr11	79528400	79529400	-1.9506258142473727
chr11	79528500	79529500	-2.866114348102395
chr11	79528600	79529600	-3.7269859977495647
chr11	79528700	79529700	-3.886280475076528
chr11	79528800	79529800	-3.3392114569746427
chr11	79528900	79529900	-4.8727493124088825
chr11	79529000	79530000	-4.215696252495464
chr11	79529100	79530100	-4.338465694869111
chr11	79529200	79530200	-4.335628552765957
chr11	79529300	79530300	-3.825113950611264
chr11	79529400	79530400	-2.8026173653605757
chr11	79529500	79530500	-1.5549953056394532
chr11	79529600	79530600	-0.35316361940341184
chr11	79529700	79530700	-0.7106934232110594
chr11	79529800	79530800	-1.3209377025107352
chr11	79529900	79530900	-0.322369174080847
chr11	79530000	79531000	-0.6232546684506463
chr11	79530100	79531100	-0.5122185198866781
chr11	79530200	79531200	-0.4871792225237721
chr11	79530300	79531300	-0.8102107027608589
chr11	79530400	79531400	-1.0497301607577976
chr11	79530500	79531500	-1.4163886714736238
chr11	79530600	79531600	-2.2323937997161956
chr11	79530700	79531700	-2.264880657551882
chr11	79530800	79531800	-1.7887852069908707
chr11	79530900	79531900	-1.7610279424609785
chr11	79531000	79532000	-1.619957332779021
chr11	79531100	79532100	-1.7020821317438883
chr11	79531200	79532200	-0.5361120612800094
chr11	79531300	79532300	-0.37049235612419396
chr11	79531400	79532400	-0.4612129463003725
chr11	79531500	79532500	-0.2870997456647792
chr11	79531600	79532600	-0.06775293463484046
chr11	79531700	79532700	0.02857200257104758
chr11	79531800	79532800	-0.4885094002947063
chr11	79531900	79532900	-1.0818411256013287
chr11	79532000	79533000	-1.0423665613076218
chr11	79532100	79533100	-0.9821590005949214
chr11	79532200	79533200	-2.0059669420982345
chr11	79532300	79533300	-2.5771024548418127
chr11	79532400	79533400	-2.9217308151293824
chr11	79532500	79533500	-2.774612881036064
chr11	79532600	79533600	-2.350393614707142
chr11	79532700	79533700	-2.059678314706001
chr11	79532800	79533800	-1.5112510210536896
chr11	79533800	79534800	-0.7745496349733443
chr11	79533900	79534900	-0.8524425352651201
chr11	79534000	79535000	-0.23181430602233344
chr11	79534100	79535100	-0.6827070463784062
chr11	79534200	79535200	-0.4971364151838434
chr11	79534300	79535300	-1.1814644355496338
chr11	79534400	79535400	-1.1050116162974148
chr11	79534500	79535500	-1.6347979864965754
chr11	79534600	79535600	-1.1351704416112556
chr11	79534700	79535700	-1.4764036375753746
chr11	79534800	79535800	-1.1820225990455344
chr11	79534900	79535900	-1.938938818229288
chr11	79535000	79536000	-2.360493145896234
chr11	79535100	79536100	-1.7729235861975132
chr11	79535200	79536200	-1.8990524171386909
chr11	79535300	79536300	-1.9517007986680432
chr11	79535400	79536400	-1.7643287827490048
chr11	79535500	79536500	-1.9590466710595245
chr11	79535600	79536600	-2.320699148537206
chr11	79535700	79536700	-2.0117734769982736
chr11	79535800	79536800	-1.8645949458508664
chr11	79535900	79536900	-0.9383507577048992
chr11	79536000	79537000	-0.7097453994473272
chr11	79536100	79537100	-0.4059942367823838
chr11	79536200	79537200	-0.16844795833036336
chr11	79536300	79537300	0.4183986388128289
chr11	79536400	79537400	0.14115380459080235
chr11	79536500	79537500	1.1781524751650332
chr11	79536600	79537600	1.4106385024537174
chr11	79536700	79537700	1.7665974197952503
chr11	79536800	79537800	1.468870740320028
chr11	79536900	79537900	1.0790243896960179
chr11	79537000	79538000	1.002660543049445
chr11	79537100	79538100	-0.1350455904159357
chr11	79537200	79538200	-0.7058477832325992
chr11	79537300	79538300	-0.8878359519955188
chr11	79537400	79538400	-0.6787317377188509
chr11	79537500	79538500	-1.4662963390447594
chr11	79537600	79538600	-1.8408309348830032
chr11	79537700	79538700	-2.200980943047322
chr11	79537800	79538800	-2.0373302888895863
chr11	79537900	79538900	-1.949915637432664
chr11	79538000	79539000	-2.0061357701327727
chr11	79538100	79539100	-1.3131516382270811
chr11	79538200	79539200	-1.1050689805182254
chr11	79538300	79539300	-1.7320349553803
chr11	79538400	79539400	-2.501878549972444
chr11	79538500	79539500	-3.4174114789403838
chr11	79538600	79539600	-2.952292656768829
chr11	79538700	79539700	-3.4955449281122983
chr11	79538800	79539800	-3.2756576828772013
chr11	79538900	79539900	-3.0033831223740965
chr11	79539000	79540000	-2.9184798785682173
chr11	79539100	79540100	-3.3695958051326844
chr11	79539200	79540200	-2.8035500850634736
chr11	79539300	79540300	-1.8690530361563384
chr11	79539400	79540400	-1.336100791728045
chr11	79539500	79540500	-0.18672162990386035
chr11	79539600	79540600	-0.9607983377313588
chr11	79539700	79540700	-0.3770274176091963
chr11	79539800	79540800	-0.7627932645824687
chr11	79539900	79540900	-0.9246046552752716
chr11	79540000	79541000	-0.9019600007597597
chr11	79540100	79541100	-0.7226177739591724
chr11	79540200	79541200	-0.8642979789660872
chr11	79540300	79541300	-0.999053978170008
chr11	79540400	79541400	-1.5442953638684265
chr11	79540500	79541500	-1.3070632506703803
chr11	79540600	79541600	-0.4995750248134926
chr11	79540700	79541700	-0.9164537431498544
chr11	79540800	79541800	-0.8742748120241742
chr11	79540900	79541900	-0.8447813160310321
chr11	79541000	79542000	-1.3857676737075089
chr11	79541100	79542100	-1.2172696407619854
chr11	79541200	79542200	-1.5659470055748623
chr11	79541300	79542300	-1.4735784806834364
chr11	79541400	79542400	-0.7797254040368043
chr11	79541500	79542500	-1.261334439778614
chr11	79541600	79542600	-1.8606455805697788
chr11	79541700	79542700	-1.686376302732856
chr11	79541800	79542800	-1.5537963026028896
chr11	79541900	79542900	-1.5671760504157706
chr11	79542000	79543000	-0.9278449760703622
chr11	79542100	79543100	-0.6708571493682344
chr11	79542200	79543200	-1.1374115456266929
chr11	79542300	79543300	-0.6726820810713129
chr11	79542400	79543400	-1.037674436245126
chr11	79542500	79543500	-0.6364188217522831
chr11	79542600	79543600	-0.7395653301234434
chr11	79542700	79543700	-0.7439690503166362
chr11	79542800	79543800	-1.5486130825425453
chr11	79542900	79543900	-1.946545530619334
chr11	79543000	79544000	-2.221924361476601
chr11	79543100	79544100	-2.538014518071127
chr11	79543200	79544200	-2.2640039648380257
chr11	79543300	79544300	-2.9208866759667944
chr11	79543400	79544400	-2.6994612829226567
chr11	79543500	79544500	-3.485773984732832
chr11	79543600	79544600	-3.0040773215742926
chr11	79543700	79544700	-2.73937595715614
chr11	79543800	79544800	-1.8767750220142636
chr11	79543900	79544900	-1.6544727849701082
chr11	79544000	79545000	-1.750540877014751
chr11	79544100	79545100	-1.4885013730946082
chr11	79544200	79545200	-0.9949058310674448
chr11	79544300	79545300	-1.2787243128652244
chr11	79544400	79545400	-1.3453891690279705
chr11	79544500	79545500	-2.0016236911027265
chr11	79544600	79545600	-2.259460142159861
chr11	79544700	79545700	-2.8010616081154254
chr11	79544800	79545800	-3.2191640812155207
chr11	79544900	79545900	-2.910267732499604
chr11	79545000	79546000	-2.51651789622441
chr11	79545100	79546100	-2.9956399237165505
chr11	79545200	79546200	-3.414292482530384
chr11	79545300	79546300	-3.6466948975746174
chr11	79545400	79546400	-3.453814417449459
chr11	79545500	79546500	-2.083705609886904
chr11	79545600	79546600	-2.511686961260592
chr11	79545700	79546700	-1.884654689618916
chr11	79545800	79546800	-2.2634955892625217
chr11	79545900	79546900	-2.1844365866833177
chr11	79546000	79547000	-2.376146712043326
chr11	79546100	79547100	-2.13536697668804
chr11	79546200	79547200	-1.593383977846353
chr11	79546300	79547300	-1.9604792421239725
chr11	79546400	79547400	-2.014577324695458
chr11	79546500	79547500	-2.708946923059664
chr11	79546600	79547600	-3.0362021883013504
chr11	79546700	79547700	-3.545706063739764
chr11	79546800	79547800	-3.2429400740719965
chr11	79546900	79547900	-3.1078037251821344
chr11	79548000	79549000	-2.68038026164311
chr11	79548100	79549100	-3.233112049443918
chr11	79548200	79549200	-3.942719184454529
chr11	79548300	79549300	-4.926909077501062
chr11	79548400	79549400	-5.3375668066445785
chr11	79548500	79549500	-5.848460743037317
chr11	79548600	79549600	-4.554127179483212
chr11	79548700	79549700	-4.4389364873231365
chr11	79548800	79549800	-4.035007942915371
chr11	79548900	79549900	-3.3892921069996715
chr11	79549000	79550000	-3.872455844703041
chr11	79549100	79550100	-3.6175379931697553
chr11	79549200	79550200	-3.056837710152192
chr11	79549300	79550300	-2.203433462970405
chr11	79549400	79550400	-1.8119333440299368
chr11	79549500	79550500	-1.2420780598071826
chr11	79549600	79550600	-1.5187341144782032
chr11	79549700	79550700	-1.5386326872637657
chr11	79549800	79550800	-1.4053873114660211
chr11	79551600	79552600	-3.168974459542274
chr11	79551700	79552700	-4.860975416359682
chr11	79551800	79552800	-4.778312286074682
chr11	79551900	79552900	-5.6104294221545645
chr11	79552000	79553000	-5.356983952569923
chr11	79552100	79553100	-5.674890886659438
chr11	79552200	79553200	-5.574383561177123
chr11	79552300	79553300	-6.192967302875401
chr11	79552400	79553400	-6.641355495176524
chr11	79552500	79553500	-6.1449154659522645
chr11	79552600	79553600	-6.740322474179478
chr11	79552700	79553700	-6.214906376206383
chr11	79552800	79553800	-7.012418972239858
chr11	79552900	79553900	-6.772681647529288
chr11	79553000	79554000	-7.5166385514404706
chr11	79553100	79554100	-7.359649046552581
chr11	79553200	79554200	-7.193782092773475
chr11	79553300	79554300	-6.508868956714492
chr11	79553400	79554400	-5.2185860454551305
chr11	79553500	79554500	-5.6745034203934575
chr11	79553600	79554600	-4.303183153778692
chr11	79558800	79559800	-4.404790582614659
chr11	79558900	79559900	-4.19438435088318
chr11	79559000	79560000	-5.243794438375587
chr11	79559100	79560100	-6.105888004314622
chr11	79559200	79560200	-5.886322348028313
chr11	79559300	79560300	-5.606336212894125
chr11	79559400	79560400	-5.239336576797215
chr11	79559500	79560500	-5.251894730805093
chr11	79559600	79560600	-4.706642441244455
chr11	79559700	79560700	-4.902071130303203
chr11	79559800	79560800	-4.128224580656136
chr11	79559900	79560900	-4.30127909313905
chr11	79560000	79561000	-3.5554861721375604
chr11	79560100	79561100	-2.664697154909056
chr11	79560200	79561200	-2.4034934729002115
chr11	79560300	79561300	-2.8410317772078604
chr11	79560400	79561400	-3.08281508275971
chr11	79560500	79561500	-3.6045150464714646
chr11	79560600	79561600	-4.029598000704391
chr11	79560700	79561700	-4.173188949695271
chr11	79560800	79561800	-4.665160109065191
chr11	79560900	79561900	-4.463704666176648
chr11	79561000	79562000	-4.380601328358413
chr11	79561100	79562100	-4.128289671245556
chr11	79561200	79562200	-3.821458956539605
chr11	79561300	79562300	-3.51419012679917
chr11	79561400	79562400	-2.893856691181739
chr11	79561500	79562500	-2.7775259317443783
chr11	79561600	79562600	-2.6199380715284293
chr11	79561700	79562700	-3.3859385475800137
chr11	79561800	79562800	-3.3152441941103166
chr11	79561900	79562900	-3.1235073754913167
chr11	79562000	79563000	-3.1107900930848187
chr11	79562100	79563100	-3.4036110995747566
chr11	79562200	79563200	-3.3258586386858453
chr11	79562300	79563300	-3.636640733265876
chr11	79562400	79563400	-4.177970864585356
chr11	79562500	79563500	-3.4353889636328487
chr11	79562600	79563600	-3.3363022896342858
chr11	79562700	79563700	-2.2762032479285295
chr11	79562800	79563800	-1.3795940843167258
chr11	79562900	79563900	-1.974770336494196
chr11	79563000	79564000	-1.935619768914419
chr11	79563100	79564100	-1.7730725174680333
chr11	79563200	79564200	-1.6138621263765134
chr11	79563300	79564300	-0.2427071447169513
chr11	79563400	79564400	-0.3361368686640056
chr11	79563500	79564500	-0.7503896134742021
chr11	79563600	79564600	-0.8841951143994136
chr11	79563700	79564700	-1.4533082413831993
chr11	79563800	79564800	-1.7691731727993059
chr11	79563900	79564900	-1.4044080699301855
chr11	79564000	79565000	-1.097325069909755
chr11	79564100	79565100	-1.7421662226007641
chr11	79564200	79565200	-2.3854770705612887
chr11	79564300	79565300	-3.030983290593553
chr11	79564400	79565400	-2.747129136121416
chr11	79564500	79565500	-2.5483338871874213
chr11	79564600	79565600	-1.9482807613095563
chr11	79564700	79565700	-1.2787700676441405
chr11	79564800	79565800	-1.2921832031362557
chr11	79564900	79565900	-1.3580164032100963
chr11	79565000	79566000	-1.2675327041426452
chr11	79565100	79566100	0.003215954803107557
chr11	79565200	79566200	0.5941344594069128
chr11	79565300	79566300	0.4413692566079809
chr11	79565400	79566400	0.548394891090977
chr11	79565500	79566500	-0.06269649135542674
chr11	79565600	79566600	-0.29453798362844386
chr11	79565700	79566700	-0.8952558291692503
chr11	79565800	79566800	-1.3753388479697013
chr11	79565900	79566900	-0.3557840222406326
chr11	79566000	79567000	-0.8815697467534199
chr11	79566100	79567100	-1.4202418028402573
chr11	79566200	79567200	-2.071503123531901
chr11	79566300	79567300	-1.7611520371751554
chr11	79566400	79567400	-2.7258374298629744
chr11	79566500	79567500	-2.5026810772756085
chr11	79566600	79567600	-2.732305069917188
chr11	79566700	79567700	-2.8016514506561347
chr11	79566800	79567800	-2.3472759876625124
chr11	79566900	79567900	-2.6579643402365205
chr11	79567000	79568000	-2.99379218205321
chr11	79567100	79568100	-3.7132253172174763
chr11	79567200	79568200	-3.3120163797383846
chr11	79567300	79568300	-3.206376547060963
chr11	79567400	79568400	-2.6057019901227028
chr11	79567500	79568500	-2.151693928146816
chr11	79567600	79568600	-1.6146464098125468
chr11	79567700	79568700	-0.7612062080230373
chr11	79567800	79568800	-0.9574603821667363
chr11	79567900	79568900	-1.4508698845080772
chr11	79568000	79569000	-1.2841833437950791
chr11	79568100	79569100	-0.7509506427534038
chr11	79568200	79569200	-0.6460211404335977
chr11	79568300	79569300	-0.4575857835987126
chr11	79568400	79569400	-0.12933587461260465
chr11	79568500	79569500	-0.5251127842219829
chr11	79568600	79569600	-1.1694982989984308
chr11	79568700	79569700	-1.3573954282255165
chr11	79568800	79569800	-1.377705133546592
chr11	79568900	79569900	-0.8154046834074061
chr11	79569000	79570000	-0.8781340317251737
chr11	79569100	79570100	-0.4153431549687165
chr11	79569200	79570200	-0.2585458638037398
chr11	79569300	79570300	-1.3445983733015647
chr11	79569400	79570400	-1.9080849032707845
chr11	79569500	79570500	-1.7862651929563174
chr11	79569600	79570600	-2.4830420383680045
chr11	79569700	79570700	-2.9389826366203216
chr11	79569800	79570800	-2.9296144725640567
chr11	79569900	79570900	-4.048835866456473
chr11	79570000	79571000	-3.8529283386752784
chr11	79570100	79571100	-4.300705130931232
chr11	79570200	79571200	-3.716185319419136
chr11	79570300	79571300	-3.5228778636837643
chr11	79570400	79571400	-3.526246092914917
chr11	79570500	79571500	-3.873694087087268
chr11	79570600	79571600	-3.4406770192755114
chr11	79570700	79571700	-3.8137361650790202
chr11	79570800	79571800	-3.3398696447913934
chr11	79570900	79571900	-3.4161408693960404
chr11	79571000	79572000	-2.5948167020575825
chr11	79571100	79572100	-2.0436731142734814
chr11	79571200	79572200	-2.43805762594737
chr11	79571300	79572300	-2.1410698884529724
chr11	79571400	79572400	-2.1786629812042166
chr11	79571500	79572500	-1.8901321230097217
chr11	79571600	79572600	-1.5451964478516325
chr11	79571700	79572700	-1.60176884120396
chr11	79571800	79572800	-1.7111761486668289
chr11	79571900	79572900	-1.4818249939559074
chr11	79572000	79573000	-3.0843010764744796
chr11	79572100	79573100	-2.9527674642317043
chr11	79572200	79573200	-4.057041287090122
chr11	79572300	79573300	-4.471058125447033
chr11	79572400	79573400	-4.093786389768936
chr11	79572500	79573500	-4.686701171033076
chr11	79572600	79573600	-4.454593001473159
chr11	79572700	79573700	-3.4371114604171766
chr11	79572800	79573800	-4.057636158765045
chr11	79572900	79573900	-3.780360645790366
chr11	79573000	79574000	-2.8421372091588166
chr11	79573100	79574100	-2.8375752985554654
chr11	79573200	79574200	-1.7143744514354065
chr11	79573300	79574300	-1.6579130394777322
chr11	79573400	79574400	-1.409579740662422
chr11	79573500	79574500	-1.2976574208338127
chr11	79573600	79574600	-1.0458099680232005
chr11	79573700	79574700	-1.839091251756348
chr11	79573800	79574800	-2.0472887752133744
chr11	79573900	79574900	-2.213953360538977
chr11	79574000	79575000	-2.2100364891148843
chr11	79574100	79575100	-2.704724207542628
chr11	79574200	79575200	-2.9699432608231984
chr11	79574300	79575300	-2.420130110906139
chr11	79574400	79575400	-3.4256975953667776
chr11	79574500	79575500	-3.161912002284597
chr11	79574600	79575600	-2.9967904083653183
chr11	79574700	79575700	-2.754366979717217
chr11	79574800	79575800	-2.511433102707227
chr11	79574900	79575900	-2.0525487141071133
chr11	79575000	79576000	-2.0000079990980177
chr11	79575100	79576100	-1.86980222975555
chr11	79575200	79576200	-2.0698679341039186
chr11	79575300	79576300	-2.382693935494774
chr11	79575400	79576400	-2.544417527694576
chr11	79575500	79576500	-2.2650238099195192
chr11	79575600	79576600	-2.9514759112811886
chr11	79575700	79576700	-2.3897986736705743
chr11	79575800	79576800	-2.321596195003424
chr11	79575900	79576900	-3.0711625370139206
chr11	79576000	79577000	-2.943224503760588
chr11	79576100	79577100	-2.6344138129495174
chr11	79576200	79577200	-3.1587114186838643
chr11	79576300	79577300	-3.380409954473368
chr11	79576400	79577400	-2.4269135844455136
chr11	79576500	79577500	-2.5304508719181604
chr11	79576600	79577600	-2.1593011250409178
chr11	79576700	79577700	-2.3859715783761253
chr11	79576800	79577800	-2.8033676314349214
chr11	79576900	79577900	-2.2589674594075886
chr11	79577000	79578000	-2.5231968198265218
chr11	79577100	79578100	-3.5326932032917604
chr11	79577200	79578200	-1.9659805582343024
chr11	79577300	79578300	-1.7462059694779817
chr11	79577400	79578400	-2.08732380300546
chr11	79577500	79578500	-1.8063349629325305
chr11	79577600	79578600	-2.005416088343084
chr11	79577700	79578700	-2.1175282829817883
chr11	79577800	79578800	-1.496311676927439
chr11	79577900	79578900	-2.2393526814108684
chr11	79578000	79579000	-2.826077976033996
chr11	79578100	79579100	-2.220499573254065
chr11	79578200	79579200	-3.071060670556653
chr11	79578300	79579300	-2.7057291555113054
chr11	79578400	79579400	-1.879488052871488
chr11	79578500	79579500	-2.387868999335152
chr11	79578600	79579600	-2.3069970692487693
chr11	79578700	79579700	-2.3354353267419747
chr11	79578800	79579800	-2.7662913225544234
chr11	79578900	79579900	-2.212450326647625
chr11	79579000	79580000	-1.4262485802111788
chr11	79579100	79580100	-2.002558643626398
chr11	79579200	79580200	-2.8655528993372967
chr11	79579300	79580300	-2.9856503693665983
chr11	79579400	79580400	-3.320101158953485
chr11	79579500	79580500	-3.094604115035484
chr11	79579600	79580600	-3.76547168799783
chr11	79579700	79580700	-3.707526069121973
chr11	79579800	79580800	-2.7067153742514436
chr11	79579900	79580900	-2.9397519845519144
chr11	79580000	79581000	-3.4103145001126793
chr11	79580100	79581100	-2.9187374810220814
chr11	79580200	79581200	-2.8342877111962483
chr11	79580300	79581300	-3.3259191755801334
chr11	79580400	79581400	-3.102595166274695
chr11	79580500	79581500	-3.219193120555371
chr11	79580600	79581600	-2.9832797417568586
chr11	79580700	79581700	-2.9708431794943064
chr11	79580800	79581800	-3.4342641901751207
chr11	79580900	79581900	-3.3064727110762653
chr11	79581000	79582000	-3.23865977789963
chr11	79581100	79582100	-3.298117196778812
chr11	79581200	79582200	-2.774828931923764
chr11	79581300	79582300	-3.2503034655220664
chr11	79581400	79582400	-3.6360760145495217
chr11	79581500	79582500	-4.052973385805529
chr11	79581600	79582600	-3.9467242240675424
chr11	79581700	79582700	-3.2981795937580256
chr11	79581800	79582800	-3.5853077501701907
chr11	79581900	79582900	-3.445920719320813
chr11	79582000	79583000	-3.236640605669852
chr11	79582100	79583100	-3.108471063189866
chr11	79582200	79583200	-2.8502822615105567
chr11	79582300	79583300	-2.0237356194684235
chr11	79582400	79583400	-1.8272649331077453
chr11	79583000	79584000	-3.4243394831143132
chr11	79583100	79584100	-3.459262055767538
chr11	79583200	79584200	-3.4764127920389565
chr11	79583300	79584300	-3.4425029511203498
chr11	79583400	79584400	-3.5183380984002155
chr11	79583500	79584500	-4.062666388958978
chr11	79583600	79584600	-4.2097339903422455
chr11	79583700	79584700	-4.345954810383129
chr11	79583800	79584800	-4.229282131835577
chr11	79583900	79584900	-3.4804471119877425
chr11	79584000	79585000	-2.7676085370948242
chr11	79584100	79585100	-2.2469309370324706
chr11	79584200	79585200	-2.945304992355672
chr11	79584300	79585300	-3.3890590992330627
chr11	79584400	79585400	-3.7091715033573087
chr11	79584500	79585500	-3.7707919242427934
chr11	79584600	79585600	-3.920871803617955
chr11	79584700	79585700	-3.858920039508284
chr11	79584800	79585800	-3.8361631506063705
chr11	79584900	79585900	-4.532676731272463
chr11	79585000	79586000	-5.005003171309955
chr11	79585100	79586100	-5.139686686705365
chr11	79585200	79586200	-4.699191502378484
chr11	79585300	79586300	-4.508900809520643
chr11	79585400	79586400	-4.209848128055791
chr11	79585500	79586500	-3.5581390812633087
chr11	79585600	79586600	-3.125798660672668
chr11	79585700	79586700	-2.750839150407939
chr11	79585800	79586800	-2.2834392258912803
chr11	79585900	79586900	-2.018728583640796
chr11	79586000	79587000	-1.3909087412654704
chr11	79586100	79587100	-1.679012544954531
chr11	79586200	79587200	-3.0230618264518614
chr11	79586300	79587300	-2.7569086715371904
chr11	79586400	79587400	-3.69680954937981
chr11	79586500	79587500	-4.2273777749129815
chr11	79586600	79587600	-4.213566708127093
chr11	79586700	79587700	-5.273811137914295
chr11	79586800	79587800	-5.653848546172335
chr11	79586900	79587900	-6.3950874447318045
chr11	79587000	79588000	-7.507437200563265
chr11	79587100	79588100	-7.9366726931506735
chr11	79587200	79588200	-6.533203215818987
chr11	79587300	79588300	-6.899679493579431
chr11	79587400	79588400	-6.040302707834742
chr11	79588500	79589500	-4.611492120840103
chr11	79588600	79589600	-4.733533301323966
chr11	79588700	79589700	-4.804585450102564
chr11	79588800	79589800	-5.328651951529865
chr11	79588900	79589900	-5.9535545399973175
chr11	79589000	79590000	-6.21217692008072
chr11	79589100	79590100	-6.299233032926343
chr11	79589200	79590200	-5.571638449797344
chr11	79589300	79590300	-5.534424917820323
chr11	79589400	79590400	-5.141794219447428
chr11	79589500	79590500	-4.8665583946979485
chr11	79589600	79590600	-4.521261158408095
chr11	79589700	79590700	-3.7876251943875134
chr11	79589800	79590800	-3.850835022623303
chr11	79589900	79590900	-3.2288444059797126
chr11	79590000	79591000	-2.944620595654932
chr11	79590100	79591100	-2.1256612737713545
chr11	79590200	79591200	-2.2608666614252404
chr11	79590300	79591300	-2.2961938161233832
chr11	79590400	79591400	-2.8759391824320337
chr11	79590500	79591500	-3.488201323577993
chr11	79590600	79591600	-3.4100854972119348
chr11	79590700	79591700	-3.3868141387048385
chr11	79590800	79591800	-2.923715183301459
chr11	79590900	79591900	-2.6019858967921405
chr11	79591000	79592000	-2.597515375415359
chr11	79591100	79592100	-3.1455298601065325
chr11	79591200	79592200	-2.9512622566152205
chr11	79591300	79592300	-2.78278501964747
chr11	79591400	79592400	-2.128089397459768
chr11	79591500	79592500	-1.616220687075652
chr11	79591600	79592600	-2.4471182758441468
chr11	79591700	79592700	-2.5018332466478395
chr11	79591800	79592800	-2.412163892459976
chr11	79591900	79592900	-2.9141820329170494
chr11	79592000	79593000	-2.4856064801230473
chr11	79592100	79593100	-2.432597884495297
chr11	79592200	79593200	-2.8269624979307237
chr11	79592300	79593300	-2.920631773897378
chr11	79592400	79593400	-2.977726160156148
chr11	79592500	79593500	-2.9221023990262367
chr11	79592600	79593600	-2.4388151023306097
chr11	79592700	79593700	-2.6153466592972503
chr11	79592800	79593800	-2.7074966070268602
chr11	79592900	79593900	-2.3110389227252472
chr11	79593000	79594000	-2.005045091159663
chr11	79593100	79594100	-2.381573390724476
chr11	79593200	79594200	-1.6444458930864878
chr11	79593300	79594300	-1.2076797320227834
chr11	79593400	79594400	-0.8550863175197853
chr11	79593500	79594500	-1.2709159512332686
chr11	79593600	79594600	-1.823552516981666
chr11	79593700	79594700	-1.893893734098258
chr11	79593800	79594800	-1.956218304953132
chr11	79593900	79594900	-2.5166625992300435
chr11	79594000	79595000	-2.7495941640301496
chr11	79594100	79595100	-2.501659832666701
chr11	79594200	79595200	-2.9626179296794506
chr11	79594300	79595300	-3.740697116871313
chr11	79594400	79595400	-3.695415649011769
chr11	79596500	79597500	-0.3807591283148287
chr11	79596600	79597600	-1.0177510675845116
chr11	79596700	79597700	-1.3733760976347094
chr11	79596800	79597800	-1.5273409760200456
chr11	79596900	79597900	-2.4863770352786485
chr11	79597000	79598000	-2.3508582763452237
chr11	79597100	79598100	-2.549361378713406
chr11	79597200	79598200	-2.3031158906182942
chr11	79597300	79598300	-2.1960536260416568
chr11	79597400	79598400	-2.7446004470410084
chr11	79597500	79598500	-2.303875634555571
chr11	79597600	79598600	-2.0020673867605234
chr11	79597700	79598700	-1.911637487678954
chr11	79597800	79598800	-2.3918447319334226
chr11	79597900	79598900	-1.587282751352346
chr11	79598000	79599000	-1.549705887568205
chr11	79598100	79599100	-1.836662562868028
chr11	79598200	79599200	-2.142854085790861
chr11	79598300	79599300	-2.115152724303692
chr11	79598400	79599400	-2.653712225879329
chr11	79598500	79599500	-3.8017179880749516
chr11	79598600	79599600	-3.8466730346762574
chr11	79598700	79599700	-4.622638831016191
chr11	79598800	79599800	-3.4519057510274904
chr11	79598900	79599900	-3.8630838617595726
chr11	79599000	79600000	-3.8004801790852842
chr11	79599100	79600100	-3.7390170300412433
chr11	79599200	79600200	-3.4746928568227715
chr11	79599300	79600300	-3.6424840038814414
chr11	79599400	79600400	-3.2731926148882877
chr11	79599500	79600500	-2.69011449249164
chr11	79599600	79600600	-3.2842957792441454
chr11	79599700	79600700	-2.9279718486578465
chr11	79599800	79600800	-2.809902093985356
chr11	79599900	79600900	-1.8493169996587
chr11	79600000	79601000	-1.0112734819213316
chr11	79600100	79601100	-0.16621539436304328
chr11	79600200	79601200	-0.4875791104620811
chr11	79600300	79601300	-0.3720465916833726
chr11	79600400	79601400	0.29762359031161084
chr11	79600500	79601500	-0.2600848662775641
chr11	79600600	79601600	-0.0793342987376271
chr11	79600700	79601700	0.17195961816565605
chr11	79600800	79601800	0.4480928295699352
chr11	79600900	79601900	0.08262138409085125
chr11	79601000	79602000	-0.6018606569325261
chr11	79601100	79602100	-1.1152256306380268
chr11	79601200	79602200	-1.1267844457641285
chr11	79602000	79603000	1.3119476980283886
chr11	79602100	79603100	1.1000785729787257
chr11	79602200	79603200	1.0529565227601625
chr11	79602300	79603300	0.9774329520263514
chr11	79602400	79603400	0.5515649998035992
chr11	79602500	79603500	-0.1467195076157791
chr11	79602600	79603600	-0.7884839040340268
chr11	79602700	79603700	-1.7793006453581066
chr11	79602800	79603800	-1.893743885825329
chr11	79602900	79603900	-1.7250003781074432
chr11	79603000	79604000	-2.1433733411494464
chr11	79603100	79604100	-2.236453266261277
chr11	79603200	79604200	-1.6519212635904077
chr11	79603300	79604300	-1.806113465769524
chr11	79603400	79604400	-1.190184814873522
chr11	79603500	79604500	-0.4028342638596424
chr11	79603600	79604600	0.29494427530972506
chr11	79603700	79604700	0.7468577488185878
chr11	79603800	79604800	0.4420508109554188
chr11	79603900	79604900	0.6126525832367196
chr11	79604000	79605000	0.8877666751651901
chr11	79604100	79605100	0.3282901444017833
chr11	79604200	79605200	0.051873256410966455
chr11	79604300	79605300	0.1606941894038152
chr11	79604400	79605400	-0.03567813950651054
chr11	79604500	79605500	-0.5558844109464011
chr11	79604600	79605600	-1.0642843476374573
chr11	79604700	79605700	-1.1731016069941322
chr11	79605800	79606800	-2.142495528904313
chr11	79605900	79606900	-2.1508941437272533
chr11	79606000	79607000	-2.020786150827663
chr11	79606100	79607100	-1.917948474937213
chr11	79606200	79607200	-1.7446194320788455
chr11	79606300	79607300	-1.7340771337443432
chr11	79606400	79607400	-0.8730433368394931
chr11	79606500	79607500	-1.0956739522081314
chr11	79606600	79607600	-1.1420409572000736
chr11	79606700	79607700	-1.4029146289209122
chr11	79606800	79607800	-1.459438926483898
chr11	79606900	79607900	-1.2160338676070837
chr11	79607000	79608000	-0.9375645557063051
chr11	79607100	79608100	-1.0575302741243977
chr11	79607200	79608200	-1.7399768877240969
chr11	79607300	79608300	-1.8641573481738167
chr11	79607400	79608400	-1.5362702823108343
chr11	79607500	79608500	-1.3499108937236683
chr11	79607600	79608600	-1.112892060495957
chr11	79607700	79608700	-1.0423006571186273
chr11	79607800	79608800	-1.0236736147001362
chr11	79607900	79608900	-1.1267388732047088
chr11	79608000	79609000	-1.0586039292443197
chr11	79608100	79609100	-1.5055798264557636
chr11	79608200	79609200	-1.4906995137258574
chr11	79608300	79609300	-2.10784702612155
chr11	79608400	79609400	-2.3066311279028406
chr11	79608500	79609500	-2.7812772522559457
chr11	79608600	79609600	-3.066602776627973
chr11	79608700	79609700	-3.1965618757738485
chr11	79608800	79609800	-3.141276413726198
chr11	79608900	79609900	-3.425637690661401
chr11	79609000	79610000	-3.74626770480657
chr11	79609100	79610100	-3.2734087027172305
chr11	79609200	79610200	-2.761671726477884
chr11	79609300	79610300	-2.0834438130562907
chr11	79611200	79612200	-1.4328280715796675
chr11	79611300	79612300	-1.0170707768061384
chr11	79611400	79612400	-0.7769425885881197
chr11	79611500	79612500	-0.9199365226648856
chr11	79611600	79612600	-1.3383575577852462
chr11	79611700	79612700	-1.4596123337198623
chr11	79611800	79612800	-1.473706866406296
chr11	79611900	79612900	-0.5836065122715376
chr11	79612000	79613000	-0.4853553442235295
chr11	79612100	79613100	0.11473180053971735
chr11	79612200	79613200	0.14272948566347576
chr11	79612300	79613300	-0.04263696940880998
chr11	79612400	79613400	-0.025836296345376552
chr11	79612500	79613500	0.1446263756247672
chr11	79612600	79613600	0.5412671711507298
chr11	79612700	79613700	0.6830833936511556
chr11	79612800	79613800	0.4474316746959933
chr11	79612900	79613900	0.3148090770674403
chr11	79613000	79614000	0.27121104791573725
chr11	79614200	79615200	-0.6176021537996503
chr11	79614300	79615300	-1.084114531570396
chr11	79614400	79615400	-2.2276617265668603
chr11	79614500	79615500	-1.8837409632497282
chr11	79614600	79615600	-2.4972129897454045
chr11	79614700	79615700	-2.41172368887643
chr11	79614800	79615800	-2.5125478547511007
chr11	79614900	79615900	-2.343893456937542
chr11	79615000	79616000	-2.2864416333873425
chr11	79615100	79616100	-2.3296149456159587
chr11	79615200	79616200	-2.4207377384385294
chr11	79615300	79616300	-2.1472155055047595
chr11	79615400	79616400	-2.0613746464819886
chr11	79615500	79616500	-1.8486247185165123
chr11	79615600	79616600	-1.0070036137351457
chr11	79615700	79616700	-1.1865486932267455
chr11	79615800	79616800	-0.5012273679711002
chr11	79615900	79616900	-1.287351500832366
chr11	79616000	79617000	-1.7311813713133792
chr11	79616100	79617100	-2.035658714885647
chr11	79616200	79617200	-2.3235527109763185
chr11	79616300	79617300	-2.0256637050398045
chr11	79616400	79617400	-1.43766689203842
chr11	79616500	79617500	-2.4156236742830686
chr11	79616600	79617600	-3.0842852399034144
chr11	79616700	79617700	-3.4028806279331576
chr11	79616800	79617800	-3.8003712069723417
chr11	79616900	79617900	-3.7067640138745332
chr11	79617000	79618000	-3.6707501272182714
chr11	79617100	79618100	-3.6378561137684
chr11	79617200	79618200	-3.125177438804444
chr11	79617300	79618300	-3.4533238288233674
chr11	79617400	79618400	-3.174421682223087
chr11	79617500	79618500	-2.758124959650836
chr11	79617600	79618600	-1.9445517839997009
chr11	79617700	79618700	-1.6180790779168677
chr11	79617800	79618800	-1.5874765271373574
chr11	79617900	79618900	-1.5824056031331897
chr11	79618000	79619000	-1.698992775384953
chr11	79618100	79619100	-0.6021684186672196
chr11	79618200	79619200	-0.8388753529388241
chr11	79618300	79619300	-0.5769202796196539
chr11	79618400	79619400	-0.9521539315830144
chr11	79618500	79619500	-0.7090317276274536
chr11	79618600	79619600	-1.2295371248911942
chr11	79618700	79619700	-1.0713116182838849
chr11	79618800	79619800	-1.148690194331318
chr11	79618900	79619900	-0.9253318797128398
chr11	79619000	79620000	-0.5701868524037015
chr11	79619100	79620100	-1.075072039143462
chr11	79619200	79620200	-0.9148547393220352
chr11	79619300	79620300	-2.0240151443909995
chr11	79619400	79620400	-1.9763981965052475
chr11	79619500	79620500	-2.1909253187671007
chr11	79619600	79620600	-2.0901334114853487
chr11	79619700	79620700	-2.1991682263586165
chr11	79619800	79620800	-1.9055413380494537
chr11	79619900	79620900	-1.7933698925667496
chr11	79620000	79621000	-1.8827134866414952
chr11	79620100	79621100	-2.0339513810238308
chr11	79620200	79621200	-1.9529168020036447
chr11	79620300	79621300	-1.0651133745519363
chr11	79620400	79621400	-0.7160192331153441
chr11	79620600	79621600	-0.2709554160579759
chr11	79620700	79621700	-1.0941010003949119
chr11	79620800	79621800	-1.701034011359311
chr11	79620900	79621900	-2.8232160693745665
chr11	79621000	79622000	-3.611095480253832
chr11	79621100	79622100	-3.9119040225984083
chr11	79621200	79622200	-4.5238119831742925
chr11	79621300	79622300	-3.810231083401972
chr11	79621400	79622400	-3.8431801604280036
chr11	79621500	79622500	-3.4796203529941767
chr11	79621600	79622600	-4.013323746889365
chr11	79621700	79622700	-3.4487823332081566
chr11	79621800	79622800	-3.57837835627345
chr11	79621900	79622900	-3.0541870728625042
chr11	79622000	79623000	-3.0681153368825895
chr11	79622100	79623100	-3.284489465055607
chr11	79622200	79623200	-2.6428255964464253
chr11	79622300	79623300	-3.1852642345477338
chr11	79622400	79623400	-3.2067653844495805
chr11	79622500	79623500	-3.4739720063965973
chr11	79622600	79623600	-3.1425627103086478
chr11	79622700	79623700	-3.370563799983418
chr11	79622800	79623800	-2.7868801963349417
chr11	79623900	79624900	1.8152824503626683
chr11	79624000	79625000	1.466304227171082
chr11	79624100	79625100	1.1937299001756905
chr11	79624200	79625200	0.4926708988110967
chr11	79624300	79625300	-0.34276481812135035
chr11	79624400	79625400	-0.5365042796452679
chr11	79624500	79625500	-0.3237616639018939
chr11	79624600	79625600	0.014911880507955022
chr11	79624700	79625700	-0.4426363215183705
chr11	79624800	79625800	-0.2583202818669796
chr11	79624900	79625900	-0.9591883786030592
chr11	79625000	79626000	-1.0708986956321775
chr11	79625100	79626100	-1.0754749388373148
chr11	79625200	79626200	-0.8331725715479
chr11	79625300	79626300	-0.06763210487461492
chr11	79625400	79626400	-0.12371063233856115
chr11	79625500	79626500	-0.7636332056062286
chr11	79625600	79626600	-1.309770694932331
chr11	79625700	79626700	-1.4534159846789267
chr11	79625800	79626800	-2.774744678259537
chr11	79625900	79626900	-2.4774644904255934
chr11	79626000	79627000	-2.087164880952081
chr11	79626100	79627100	-2.081728310879808
chr11	79626200	79627200	-2.095635131439051
chr11	79626300	79627300	-2.151610392399668
chr11	79626400	79627400	-1.493489582704542
chr11	79626500	79627500	-0.6690804703246922
chr11	79626600	79627600	-0.3882547612773935
chr11	79627100	79628100	-1.5312051458379667
chr11	79627500	79628500	-2.6956826066182416
chr11	79627600	79628600	-3.4791829281269218
chr11	79627700	79628700	-3.3209496943327004
chr11	79627800	79628800	-3.3753252765093515
chr11	79627900	79628900	-3.4382146731346817
chr11	79628000	79629000	-2.722264191191671
chr11	79628100	79629100	-2.628065338707497
chr11	79628200	79629200	-2.918481065897076
chr11	79628300	79629300	-3.7904319996538436
chr11	79628400	79629400	-2.394495894880148
chr11	79628500	79629500	-1.6500758216688334
chr11	79628600	79629600	-1.068957458916313
chr11	79628700	79629700	-0.8903240431829549
chr11	79628800	79629800	-0.6891405895102205
chr11	79628900	79629900	-0.34435920152871474
chr11	79629000	79630000	-0.820404101407241
chr11	79629100	79630100	-0.3248676369465598
chr11	79629200	79630200	-1.0682488006432558
chr11	79629300	79630300	-0.61798457181524
chr11	79629400	79630400	-0.9926857972179599
chr11	79630400	79631400	-1.2356253127950816
chr11	79630500	79631500	-1.425952148696895
chr11	79630600	79631600	-1.1059202213130266
chr11	79630700	79631700	-1.284372576393366
chr11	79630800	79631800	-1.4665451416102266
chr11	79630900	79631900	-1.4431061609847962
chr11	79631000	79632000	-0.49287343289599594
chr11	79631100	79632100	-0.07491722296646944
chr11	79631200	79632200	0.5996202013706798
chr11	79631300	79632300	0.9038815090892078
chr11	79631400	79632400	1.093650195935058
chr11	79631500	79632500	1.1589476604132911
chr11	79631600	79632600	1.1723365138437267
chr11	79631700	79632700	0.5521518352456749
chr11	79631800	79632800	-0.05605365338312216
chr11	79631900	79632900	0.18169750220132785
chr11	79632000	79633000	0.05119395714432517
chr11	79632100	79633100	-0.16676697457664724
chr11	79632200	79633200	-0.1265687032232461
chr11	79632300	79633300	0.047237993251744964
chr11	79632400	79633400	0.07017709747499733
chr11	79632500	79633500	-0.4153475507934594
chr11	79632600	79633600	-0.19830907157961067
chr11	79632700	79633700	0.16075956777982225
chr11	79633800	79634800	-2.384773349632962
chr11	79633900	79634900	-2.511601199367731
chr11	79634000	79635000	-2.3558793937505107
chr11	79634100	79635100	-3.188610683890184
chr11	79634200	79635200	-3.5984776671638192
chr11	79634300	79635300	-2.787401985148052
chr11	79634400	79635400	-2.871580373501778
chr11	79634500	79635500	-2.364128991079979
chr11	79634600	79635600	-2.3571793216367842
chr11	79634700	79635700	-2.7344165330283183
chr11	79634800	79635800	-2.816536982012658
chr11	79634900	79635900	-2.7912920986265983
chr11	79635000	79636000	-2.744803383019809
chr11	79635100	79636100	-2.472473235026852
chr11	79635200	79636200	-1.8816860788713023
chr11	79635300	79636300	-1.8748760979775
chr11	79635400	79636400	-1.7340915988054546
chr11	79635500	79636500	-1.6562793196804453
chr11	79636600	79637600	-0.7638076143996056
chr11	79636700	79637700	-0.2105373775317965
chr11	79636800	79637800	-0.585614193049647
chr11	79636900	79637900	-0.4279296679491936
chr11	79637000	79638000	-0.627684027224651
chr11	79637100	79638100	-0.5328680585824361
chr11	79637200	79638200	-1.0613445420625978
chr11	79637300	79638300	-1.1813981646381797
chr11	79637400	79638400	-1.3570597530406283
chr11	79637500	79638500	-1.3072725414157254
chr11	79637600	79638600	-0.979170684234615
chr11	79637700	79638700	-0.4009275276071464
chr11	79637800	79638800	-0.4995659907038326
chr11	79637900	79638900	-1.237922422853298
chr11	79638000	79639000	-1.3307816284248901
chr11	79638100	79639100	-1.4795710512274312
chr11	79638200	79639200	-0.7207119133901163
chr11	79638300	79639300	-0.5021106550581251
chr11	79638400	79639400	0.08001466988144358
chr11	79638500	79639500	0.26552062086000994
chr11	79638600	79639600	-0.3507032399940453
chr11	79638700	79639700	-1.6259887921852023
chr11	79638800	79639800	-2.0705227408363047
chr11	79638900	79639900	-2.012418104881549
chr11	79639000	79640000	-1.950753363342071
chr11	79639100	79640100	-1.4903533112573542
chr11	79639200	79640200	-1.4471569607027694
chr11	79639300	79640300	-1.5695089837804623
chr11	79639400	79640400	-1.8627791643995888
chr11	79639500	79640500	-2.2019224202368846
chr11	79640700	79641700	-1.6066482671995554
chr11	79640800	79641800	-1.3099763302317429
chr11	79640900	79641900	-1.5909640512978909
chr11	79641000	79642000	-1.9218119125378608
chr11	79641100	79642100	-1.8366322795045824
chr11	79641200	79642200	-1.8982722027402263
chr11	79641300	79642300	-1.6639488768633401
chr11	79641400	79642400	-1.3087295230494282
chr11	79641500	79642500	-1.5625944246546877
chr11	79641600	79642600	-1.7115059998993039
chr11	79641700	79642700	-2.3584311803217943
chr11	79641800	79642800	-2.3640988654489528
chr11	79641900	79642900	-1.992854372543096
chr11	79642000	79643000	-1.6044329673164501
chr11	79643200	79644200	-2.13089306563032
chr11	79643300	79644300	-2.861204742678286
chr11	79643400	79644400	-3.728377142438722
chr11	79643500	79644500	-3.5642322196994822
chr11	79643600	79644600	-3.628486890303492
chr11	79643700	79644700	-3.185449776960968
chr11	79643800	79644800	-2.337579917198899
chr11	79643900	79644900	-3.0629957456509875
chr11	79644000	79645000	-3.090249646124342
chr11	79644100	79645100	-2.76014326174428
chr11	79644200	79645200	-3.3257986614538155
chr11	79644300	79645300	-2.8466878047896538
chr11	79644400	79645400	-2.346105373716372
chr11	79644500	79645500	-2.090874096485888
chr11	79644600	79645600	-2.2147940788011766
chr11	79644700	79645700	-1.989610796075724
chr11	79644800	79645800	-2.4564580868546693
chr11	79644900	79645900	-1.7056876593472852
chr11	79645000	79646000	-1.5957008761124851
chr11	79645100	79646100	-1.8466768747901516
chr11	79645200	79646200	-0.7024268824248298
chr11	79645300	79646300	-1.8909670671479064
chr11	79645400	79646400	-1.7240707561661996
chr11	79645500	79646500	-1.817894191854732
chr11	79645600	79646600	-2.05366806005425
chr11	79645700	79646700	-2.322097276187631
chr11	79645800	79646800	-2.691445034022681
chr11	79645900	79646900	-2.596646410540348
chr11	79646000	79647000	-2.6618580766421465
chr11	79646100	79647100	-2.9586427006518004
chr11	79646200	79647200	-3.3314244464865577
chr11	79646300	79647300	-2.7854844235128184
chr11	79646400	79647400	-3.1158044775398155
chr11	79646500	79647500	-2.7786850260864453
chr11	79646600	79647600	-2.2756494103723783
chr11	79646700	79647700	-2.4111723514480645
chr11	79646800	79647800	-1.7348837189741442
chr11	79646900	79647900	-2.038387077626824
chr11	79647000	79648000	-2.0837173469312162
chr11	79647100	79648100	-1.59400330776873
chr11	79647200	79648200	-0.7491092638916832
chr11	79647300	79648300	-0.8457490476745946
chr11	79647400	79648400	-1.3325331366591695
chr11	79647500	79648500	-1.2464842445154556
chr11	79647600	79648600	-1.4507258012062592
chr11	79647700	79648700	-1.5381625617972794
chr11	79647800	79648800	-1.0087700284294394
chr11	79647900	79648900	-0.7199304061267551
chr11	79648000	79649000	-0.3079212833131864
chr11	79648100	79649100	-0.7052543004003679
chr11	79648200	79649200	-1.0558449046919118
chr11	79648300	79649300	-1.2452325662989792
chr11	79648400	79649400	-0.7382348079864111
chr11	79648500	79649500	-0.5609450676551233
chr11	79648600	79649600	-0.12037444343160306
chr11	79648700	79649700	0.1211363120819314
chr11	79648800	79649800	-0.3302814760878672
chr11	79648900	79649900	-0.3011595452211148
chr11	79649000	79650000	-0.19290671644185503
chr11	79649100	79650100	-0.16574083475884482
chr11	79649200	79650200	0.04664369638904725
chr11	79649300	79650300	0.5311182975768578
chr11	79649400	79650400	0.5297168124166479
chr11	79649500	79650500	0.6535864865082732
chr11	79649600	79650600	0.7615936530248513
chr11	79649700	79650700	0.31222550255090403
chr11	79649800	79650800	0.3279801320806929
chr11	79649900	79650900	0.3871039015777084
chr11	79650000	79651000	0.43000371606502585
chr11	79650100	79651100	1.0524339373966622
chr11	79650200	79651200	1.3193144071289522
chr11	79651300	79652300	-0.7724465748824312
chr11	79651400	79652400	-0.8633734249198229
chr11	79651500	79652500	-0.8175123534677958
chr11	79651600	79652600	-0.6383764324242457
chr11	79651700	79652700	-0.39280102640730896
chr11	79651800	79652800	-1.2980895610945231
chr11	79651900	79652900	-1.2929745180524517
chr11	79652000	79653000	-1.7815585588335128
chr11	79652100	79653100	-1.2226326999018509
chr11	79652200	79653200	-1.4650867731044015
chr11	79654400	79655400	-1.4896320891586152
chr11	79654500	79655500	-2.8602754535576183
chr11	79654600	79655600	-2.8278741323719743
chr11	79654700	79655700	-2.9281331884371053
chr11	79654800	79655800	-3.195701417729828
chr11	79654900	79655900	-2.974350546889503
chr11	79655000	79656000	-2.8579829091021023
chr11	79655100	79656100	-2.528434670190844
chr11	79655200	79656200	-2.4967471938758945
chr11	79655300	79656300	-1.4200933248761551
chr11	79655400	79656400	-1.2414440341786137
chr11	79655500	79656500	-0.30439894092568553
chr11	79655600	79656600	-0.09023305475928096
chr11	79655700	79656700	-0.17270691408774208
chr11	79655800	79656800	0.15382226506065128
chr11	79655900	79656900	0.2147323415592816
chr11	79656000	79657000	0.11990888984462904
chr11	79656100	79657100	0.4227650559596969
chr11	79656200	79657200	0.8059651837016458
chr11	79656300	79657300	-0.28234949246422353
chr11	79656400	79657400	-0.8521936921739478
chr11	79656500	79657500	-0.9228645745688744
chr11	79656600	79657600	-0.9704914090888216
chr11	79656700	79657700	-1.0490242651204087
chr11	79656800	79657800	-1.08388867994243
chr11	79656900	79657900	-1.3633937901864637
chr11	79657000	79658000	-1.6818423412402812
chr11	79657100	79658100	-1.6672316725066405
chr11	79657200	79658200	-2.213064357360561
chr11	79657300	79658300	-2.094616816257536
chr11	79657400	79658400	-2.53252044871212
chr11	79657500	79658500	-2.956968196646873
chr11	79657600	79658600	-3.4499841793932924
chr11	79657700	79658700	-3.0719044424835595
chr11	79657800	79658800	-3.0678908814787014
chr11	79657900	79658900	-3.0037873361238234
chr11	79658000	79659000	-2.732793388486448
chr11	79658100	79659100	-3.213627235734402
chr11	79658200	79659200	-2.6977365761852137
chr11	79658300	79659300	-3.141112176163369
chr11	79658400	79659400	-3.0325417069253384
chr11	79659500	79660500	-1.7129054391090552
chr11	79659600	79660600	-1.4854720738580982
chr11	79659700	79660700	-1.2136157965174827
chr11	79659800	79660800	-1.078132946901466
chr11	79659900	79660900	-1.0669519216855472
chr11	79660000	79661000	-1.074360018048425
chr11	79660100	79661100	0.08193249448839382
chr11	79660200	79661200	0.2881523880262026
chr11	79660300	79661300	0.13092414395661092
chr11	79660400	79661400	0.11746936764270732
chr11	79660500	79661500	-0.05705745553158096
chr11	79660600	79661600	0.007762399519439456
chr11	79660700	79661700	-0.35097639032969385
chr11	79660800	79661800	-0.7729011551182433
chr11	79660900	79661900	-1.2374289870571191
chr11	79661000	79662000	-1.3702626390968502
chr11	79661100	79662100	-1.871404163890196
chr11	79661200	79662200	-2.6071729111013737
chr11	79661300	79662300	-2.9584736443827717
chr11	79661400	79662400	-3.5024709613225053
chr11	79661500	79662500	-3.4626116997622263
chr11	79661600	79662600	-3.9721368672668813
chr11	79661700	79662700	-3.6053697044444895
chr11	79661800	79662800	-3.5952230383826365
chr11	79661900	79662900	-3.3207293984695645
chr11	79662000	79663000	-3.437996828643412
chr11	79662100	79663100	-2.931845976293548
chr11	79662200	79663200	-2.5789475174825482
chr11	79662300	79663300	-1.9193050345606293
chr11	79663300	79664300	-0.8018152800627032
chr11	79663400	79664400	-1.9316989648853395
chr11	79663500	79664500	-2.5179926969443467
chr11	79663600	79664600	-3.0580604056524394
chr11	79663700	79664700	-2.675602852602915
chr11	79663800	79664800	-2.9337187424552864
chr11	79663900	79664900	-3.2474075790770662
chr11	79664000	79665000	-3.7605505791564466
chr11	79664100	79665100	-4.008100803592448
chr11	79664200	79665200	-4.569534875512889
chr11	79664300	79665300	-4.296286428484014
chr11	79664400	79665400	-3.485460851609341
chr11	79664500	79665500	-3.196338958197444
chr11	79664600	79665600	-2.980128770079118
chr11	79664700	79665700	-3.941749396217959
chr11	79664800	79665800	-4.661498563372966
chr11	79664900	79665900	-4.366988938325961
chr11	79665000	79666000	-3.48587360839811
chr11	79665100	79666100	-3.168413688622505
chr11	79665200	79666200	-3.2719864931696394
chr11	79665300	79666300	-2.745288410526958
chr11	79665400	79666400	-2.531690198760032
chr11	79665500	79666500	-2.5720664363721224
chr11	79665600	79666600	-1.99636816684726
chr11	79665700	79666700	-1.7075326187954556
chr11	79665800	79666800	-0.4891963953467362
chr11	79665900	79666900	-0.5567125767297756
chr11	79666000	79667000	-1.1615328239628826
chr11	79666100	79667100	-1.3395634629616646
chr11	79666200	79667200	-1.1084807478887058
chr11	79666300	79667300	-1.507019993087134
chr11	79666400	79667400	-1.1037659602293026
chr11	79666500	79667500	-1.8667493648143976
chr11	79666600	79667600	-1.8578610964077469
chr11	79666700	79667700	-1.0574065502232906
chr11	79666800	79667800	-1.1819266601505043
chr11	79666900	79667900	-1.0911614207563491
chr11	79667000	79668000	-0.5884608996873175
chr11	79667100	79668100	0.4403644879944991
chr11	79667200	79668200	0.6157622257747892
chr11	79667300	79668300	0.6595603598415878
chr11	79667400	79668400	0.10295695971288576
chr11	79667500	79668500	1.4812527620001197
chr11	79667600	79668600	0.6373350431754833
chr11	79667700	79668700	0.17470540536243628
chr11	79667800	79668800	0.4664433711515802
chr11	79667900	79668900	0.7460965709197726
chr11	79668000	79669000	0.7508761067638847
chr11	79668100	79669100	-0.21648693810185504
chr11	79668200	79669200	0.0145709057860833
chr11	79668300	79669300	-0.2739731364731284
chr11	79668400	79669400	-0.11663932323219725
chr11	79668500	79669500	-0.9079632979595568
chr11	79668600	79669600	-0.6098799045562319
chr11	79668700	79669700	-1.1177924047877952
chr11	79668800	79669800	-1.2702123431909746
chr11	79668900	79669900	-2.374015614246105
chr11	79669000	79670000	-2.4304441879902683
chr11	79670100	79671100	-1.3595293276432625
chr11	79670200	79671200	-2.3150497052744403
chr11	79670300	79671300	-2.6042264741038235
chr11	79670400	79671400	-2.6691197195157
chr11	79670500	79671500	-3.195393070896221
chr11	79670600	79671600	-3.08600802575662
chr11	79670700	79671700	-3.1257770270553684
chr11	79670800	79671800	-3.930643211120471
chr11	79670900	79671900	-3.6466958663840536
chr11	79671000	79672000	-3.390612056689234
chr11	79671100	79672100	-3.4180009557198567
chr11	79671200	79672200	-2.881166925817612
chr11	79671300	79672300	-3.0830325910880285
chr11	79671400	79672400	-3.1139812301566883
chr11	79671500	79672500	-2.5671894190148308
chr11	79671600	79672600	-2.572729916085206
chr11	79671700	79672700	-2.133229480830483
chr11	79671800	79672800	-1.9133759609525243
chr11	79671900	79672900	-2.016651657971841
chr11	79672000	79673000	-1.5263420671553343
chr11	79672100	79673100	-1.069947918557279
chr11	79672200	79673200	-1.4624013580713682
chr11	79672300	79673300	-1.3446836746849171
chr11	79672400	79673400	-1.6553390260262582
chr11	79672500	79673500	-1.0867656744956813
chr11	79672600	79673600	-1.228955150912142
chr11	79672700	79673700	-1.2068223368977655
chr11	79672800	79673800	-1.3483726457822878
chr11	79672900	79673900	-0.6529373461139286
chr11	79673000	79674000	-1.1446603452423998
chr11	79673100	79674100	-1.269750889635368
chr11	79673200	79674200	-0.7268179798168776
chr11	79673300	79674300	-0.4414882739247557
chr11	79673400	79674400	-0.28134791075848115
chr11	79673500	79674500	-0.8579103348773088
chr11	79673600	79674600	-1.0325267612744702
chr11	79673700	79674700	-1.1354133505079689
chr11	79673800	79674800	-1.5301624190733192
chr11	79673900	79674900	-1.6148893583840638
chr11	79674000	79675000	-1.3606553728871327
chr11	79674100	79675100	-2.2467903766004054
chr11	79674200	79675200	-2.914454274846715
chr11	79674300	79675300	-2.7478021392424528
chr11	79674400	79675400	-2.519491667362558
chr11	79674500	79675500	-2.7602164528793494
chr11	79674600	79675600	-2.4823679759176462
chr11	79674700	79675700	-2.4686006557897016
chr11	79674800	79675800	-2.1435575800060542
chr11	79674900	79675900	-3.291832200908564
chr11	79675000	79676000	-3.7609240585337647
chr11	79675100	79676100	-3.1535751811567643
chr11	79675200	79676200	-2.586531180722224
chr11	79675300	79676300	-2.8800776626774645
chr11	79675400	79676400	-3.5331360447627778
chr11	79675500	79676500	-3.1110099367385606
chr11	79675600	79676600	-2.7742133876564528
chr11	79675700	79676700	-3.0104460016119967
chr11	79675800	79676800	-3.1121019063624327
chr11	79675900	79676900	-1.7880482694020006
chr11	79676000	79677000	-1.4955129435056425
chr11	79676100	79677100	-0.8088755638471204
chr11	79676200	79677200	-0.7452184278419085
chr11	79676300	79677300	-0.28520344083921234
chr11	79676400	79677400	0.2526588252915203
chr11	79676500	79677500	0.04997873472616742
chr11	79676600	79677600	-0.4909473178164593
chr11	79676700	79677700	-0.5287856454731698
chr11	79676800	79677800	0.0960125897190484
chr11	79676900	79677900	-0.3028081603591967
chr11	79677000	79678000	-0.20825391060247103
chr11	79677100	79678100	-0.4302250952451245
chr11	79677200	79678200	-0.5503009246596928
chr11	79677300	79678300	-1.2191880611082555
chr11	79677400	79678400	-1.3367412140110817
chr11	79677500	79678500	-1.0311878633750955
chr11	79677600	79678600	-0.6233026101653482
chr11	79677700	79678700	-0.7951161838781896
chr11	79677800	79678800	-1.0414799189039636
chr11	79677900	79678900	-1.0698442137580535
chr11	79678000	79679000	-1.2737628485719061
chr11	79678100	79679100	-1.63958486857422
chr11	79678200	79679200	-1.7185018282044846
chr11	79678300	79679300	-0.9346326623733714
chr11	79678400	79679400	-0.8395700738266231
chr11	79678500	79679500	-1.805386619807811
chr11	79678600	79679600	-2.2452801418472403
chr11	79678700	79679700	-1.8208162615780903
chr11	79678800	79679800	-2.11151716485046
chr11	79678900	79679900	-2.4505226419223027
chr11	79679000	79680000	-3.41222384816962
chr11	79679100	79680100	-3.5148221944660003
chr11	79679200	79680200	-3.590683231286291
chr11	79679300	79680300	-3.5846078453096744
chr11	79679400	79680400	-3.4313616032875847
chr11	79679500	79680500	-2.7706711313842005
chr11	79679600	79680600	-2.2005519133474265
chr11	79679700	79680700	-2.6201560827498627
chr11	79679800	79680800	-2.987139273919752
chr11	79679900	79680900	-2.692827531115628
chr11	79680000	79681000	-1.6148701676556667
chr11	79680100	79681100	-0.6266575933154367
chr11	79680200	79681200	-0.6868540893856001
chr11	79680300	79681300	-0.6044507315979314
chr11	79680400	79681400	-0.9545132460641612
chr11	79680500	79681500	-0.8598716082956588
chr11	79680600	79681600	-1.0545859232688009
chr11	79680700	79681700	-0.3991566129405386
chr11	79680800	79681800	-0.14546371852144804
chr11	79680900	79681900	-0.12759604752261344
chr11	79681000	79682000	-0.19525602821491828
chr11	79681100	79682100	-0.3969641724888993
chr11	79681200	79682200	-0.2845548731240165
chr11	79681300	79682300	-1.3610032919895512
chr11	79681400	79682400	-1.5413124790297823
chr11	79681500	79682500	-2.0403102096410017
chr11	79681600	79682600	-2.0739676937127483
chr11	79681700	79682700	-2.0991818976006744
chr11	79681800	79682800	-1.3890974680286363
chr11	79681900	79682900	-1.96203531544169
chr11	79682000	79683000	-1.8088245049194605
chr11	79682100	79683100	-2.7886151077634733
chr11	79682200	79683200	-2.4266354279565783
chr11	79682300	79683300	-1.4970642432805048
chr11	79682400	79683400	-1.3668402445237824
chr11	79682500	79683500	-1.985108553542007
chr11	79682600	79683600	-2.461600174059193
chr11	79682700	79683700	-3.3247990339249576
chr11	79682800	79683800	-3.7207359546866723
chr11	79682900	79683900	-2.7926327971884697
chr11	79683000	79684000	-2.5739072376111305
chr11	79683100	79684100	-2.333107784256563
chr11	79683200	79684200	-3.0346104138566745
chr11	79683300	79684300	-3.3476748668281004
chr11	79683400	79684400	-3.1477346723303063
chr11	79683500	79684500	-2.0411670334511736
chr11	79683600	79684600	-1.483266860501011
chr11	79683700	79684700	-1.1933693387375095
chr11	79683800	79684800	-0.9077233491229088
chr11	79683900	79684900	-1.4004728390781886
chr11	79684000	79685000	-1.419044742609684
chr11	79684100	79685100	-1.4655719540403973
chr11	79684200	79685200	-1.0512618585496267
chr11	79684300	79685300	-0.6390231352773756
chr11	79684400	79685400	-0.6256062696375643
chr11	79684500	79685500	-1.0326766093487352
chr11	79684600	79685600	-0.7964094969041834
chr11	79684700	79685700	-0.15803136519851782
chr11	79684800	79685800	-0.2452552876293453
chr11	79684900	79685900	-0.27246234114750184
chr11	79685000	79686000	-0.7781070303393162
chr11	79685100	79686100	-0.6066616709049061
chr11	79685200	79686200	-0.5693684916328138
chr11	79685300	79686300	-0.3723541211596224
chr11	79685400	79686400	-0.5118413532817291
chr11	79685500	79686500	-0.04525551811127135
chr11	79685600	79686600	-0.6631785122154444
chr11	79685700	79686700	-0.8106778030358223
chr11	79685800	79686800	-1.1279063893960743
chr11	79685900	79686900	-0.658289244843442
chr11	79686000	79687000	-0.5716842092243227
chr11	79686100	79687100	-0.9138102694912577
chr11	79686200	79687200	-0.7586238553210275
chr11	79686300	79687300	-1.10754291471015
chr11	79686400	79687400	-0.8399483427612568
chr11	79686500	79687500	-0.7133598541846111
chr11	79686600	79687600	-0.7861865847184389
chr11	79686700	79687700	-1.7221631971457143
chr11	79686800	79687800	-1.0978522973592952
chr11	79686900	79687900	-1.9570767172130248
chr11	79687000	79688000	-1.5187483670351973
chr11	79687100	79688100	-0.994351451889487
chr11	79687200	79688200	-0.7883248035979901
chr11	79687300	79688300	-1.2589752802504763
chr11	79687400	79688400	-1.9587847564030432
chr11	79687500	79688500	-2.274659546910115
chr11	79687600	79688600	-2.020137258720695
chr11	79687700	79688700	-1.147200731378002
chr11	79687800	79688800	-1.4453978909078593
chr11	79687900	79688900	-1.1287543925288397
chr11	79688000	79689000	-2.1050331614930733
chr11	79688100	79689100	-3.006729423577116
chr11	79688200	79689200	-3.5848126302833343
chr11	79688300	79689300	-2.8781380533517007
chr11	79688400	79689400	-2.354461972924465
chr11	79688500	79689500	-2.531864053389476
chr11	79688600	79689600	-2.6704807122092453
chr11	79688700	79689700	-2.851848913326416
chr11	79688800	79689800	-2.3295296205574823
chr11	79688900	79689900	-1.3206258837291982
chr11	79689000	79690000	-0.6294079042096092
chr11	79689100	79690100	0.15495841243849776
chr11	79689200	79690200	-0.3046408752541357
chr11	79689300	79690300	-0.9676390472830247
chr11	79689400	79690400	-0.9947115084081636
chr11	79689500	79690500	-0.6823073301715518
chr11	79689600	79690600	-0.44491152724841626
chr11	79689700	79690700	-0.6233412500180723
chr11	79689800	79690800	-1.062701065524963
chr11	79689900	79690900	-2.30513482338364
chr11	79690000	79691000	-2.2725921493130428
chr11	79690100	79691100	-2.587206512103499
chr11	79690200	79691200	-1.6953376470646389
chr11	79690300	79691300	-1.3462375475367945
chr11	79690400	79691400	-1.4734320165739083
chr11	79690500	79691500	-1.6412077738410824
chr11	79690600	79691600	-1.6305523766726977
chr11	79690700	79691700	-1.3028334681302356
chr11	79690800	79691800	-2.0624366097856197
chr11	79690900	79691900	-1.5645042977257868
chr11	79691000	79692000	-1.7346831942994814
chr11	79691100	79692100	-1.423331688750154
chr11	79691200	79692200	-1.4725675444411337
chr11	79691300	79692300	-1.7020392212225393
chr11	79691400	79692400	-1.0591845765621246
chr11	79691500	79692500	-1.3321382065332228
chr11	79691600	79692600	-1.3502630785885164
chr11	79691700	79692700	-1.9699433629602885
chr11	79691800	79692800	-1.6415114090663316
chr11	79691900	79692900	-2.041679759319559
chr11	79692000	79693000	-2.3897974197526493
chr11	79692100	79693100	-2.7605063594499617
chr11	79692200	79693200	-2.5318766335614016
chr11	79692300	79693300	-2.6152174234690446
chr11	79692400	79693400	-2.575398563745091
chr11	79692500	79693500	-2.2943895568308452
chr11	79692600	79693600	-2.0265364206832803
chr11	79692700	79693700	-1.2336380130322548
chr11	79692800	79693800	-1.0606747455099053
chr11	79692900	79693900	-1.0966722695900486
chr11	79693000	79694000	-0.9643564733642608
chr11	79693100	79694100	-0.4818447904744136
chr11	79693200	79694200	-0.8018042726269012
chr11	79693300	79694300	-0.18426746688267048
chr11	79693400	79694400	-1.0029069823869423
chr11	79693500	79694500	-0.5447180615846521
chr11	79693600	79694600	-1.053669067424647
chr11	79693700	79694700	-1.3186932061444314
chr11	79693800	79694800	-1.67666760766699
chr11	79693900	79694900	-1.7591818013527665
chr11	79694000	79695000	-1.4320949426004008
chr11	79694100	79695100	-1.3597164119313592
chr11	79694200	79695200	-1.335525424754077
chr11	79694300	79695300	-1.3490768487423823
chr11	79694400	79695400	-0.7222770121139247
chr11	79694500	79695500	-1.1431333544907567
chr11	79694600	79695600	-0.533460494632457
chr11	79694700	79695700	-0.5227900863879599
chr11	79694800	79695800	-0.11434645181813867
chr11	79694900	79695900	0.5351830227833052
chr11	79695000	79696000	0.4958739495079479
chr11	79695100	79696100	0.3553917752592349
chr11	79695200	79696200	0.5148736656766537
chr11	79695300	79696300	0.8210460997567669
chr11	79696400	79697400	-1.4171286425828409
chr11	79696500	79697500	-1.4044358618797983
chr11	79696600	79697600	-1.2662328828314051
chr11	79696700	79697700	-0.7731560692061399
chr11	79696800	79697800	-1.1823339146468712
chr11	79696900	79697900	-1.1008631699017235
chr11	79697000	79698000	-1.2335236936567153
chr11	79697100	79698100	-1.870382282166892
chr11	79697200	79698200	-1.9664965868168764
chr11	79697300	79698300	-2.6585142794398373
chr11	79697400	79698400	-2.8093290859917235
chr11	79697500	79698500	-2.2671344707649146
chr11	79697600	79698600	-2.0840311371727442
chr11	79697700	79698700	-2.1738817965714388
chr11	79697800	79698800	-1.8531935252514589
chr11	79697900	79698900	-1.9069133211567613
chr11	79698000	79699000	-1.713334109185565
chr11	79698100	79699100	-2.0474747036842467
chr11	79698200	79699200	-2.5751727764214487
chr11	79698300	79699300	-1.939858149234114
chr11	79698400	79699400	-1.7972192975707713
chr11	79698500	79699500	-2.3233607817842548
chr11	79698600	79699600	-1.912874915481834
chr11	79698700	79699700	-2.1288650505166937
chr11	79698800	79699800	-2.490088427257512
chr11	79698900	79699900	-2.335061994889104
chr11	79699000	79700000	-2.0707773140210852
chr11	79699100	79700100	-1.5718562995549747
chr11	79699200	79700200	-0.9070736609080065
chr11	79699300	79700300	-0.7918503946142453
chr11	79699400	79700400	-1.1840930703316237
chr11	79699500	79700500	-1.0064174150230203
chr11	79699600	79700600	-1.5412383271303176
chr11	79699700	79700700	-1.2480989428295148
chr11	79699800	79700800	-0.5588756582537459
chr11	79699900	79700900	-1.0703806386327193
chr11	79700000	79701000	-0.7657703630640568
chr11	79700100	79701100	-1.2625969661514214
chr11	79700200	79701200	-0.3471969129889045
chr11	79700300	79701300	-0.21368361280998968
chr11	79700400	79701400	0.3033554935187409
chr11	79700500	79701500	0.6297520443565736
chr11	79700600	79701600	0.27181325601722384
chr11	79700700	79701700	-0.3842504797875315
chr11	79700800	79701800	-1.0749710959003551
chr11	79700900	79701900	-0.21709372594900936
chr11	79701000	79702000	-0.896243508801257
chr11	79701100	79702100	-0.7538236869212378
chr11	79701200	79702200	-1.6582068853542735
chr11	79701300	79702300	-1.9830120471709505
chr11	79701400	79702400	-1.930424778833181
chr11	79701500	79702500	-2.25783304227604
chr11	79701600	79702600	-2.1916871571956458
chr11	79701700	79702700	-1.8459889372543024
chr11	79701800	79702800	-2.5537554137079286
chr11	79701900	79702900	-2.9146655201495664
chr11	79702000	79703000	-3.1998826979673685
chr11	79702100	79703100	-3.1895888001239454
chr11	79702200	79703200	-3.323390216070245
chr11	79702300	79703300	-3.4010217998471317
chr11	79702400	79703400	-3.8211866729604185
chr11	79702500	79703500	-3.8742589203906315
chr11	79702600	79703600	-3.719111724235004
chr11	79702700	79703700	-4.132847001882162
chr11	79702800	79703800	-3.0857730390530107
chr11	79702900	79703900	-4.116740180953223
chr11	79703000	79704000	-3.251558495249016
chr11	79703100	79704100	-3.004841473886512
chr11	79703200	79704200	-2.468581352799815
chr11	79703300	79704300	-2.1785095938820778
chr11	79703400	79704400	-1.7628884911860967
chr11	79703500	79704500	-2.4260792584166806
chr11	79704000	79705000	-0.8789811645209235
chr11	79704100	79705100	-1.6243017149994865
chr11	79704200	79705200	-2.1815869715869485
chr11	79704300	79705300	-1.5943783412165549
chr11	79705100	79706100	-0.8334635429516659
chr11	79705200	79706200	-0.4334532725791438
chr11	79705400	79706400	-0.9041351056363404
chr11	79705500	79706500	-1.926102078682599
chr11	79705600	79706600	-1.4804528412404945
chr11	79705700	79706700	-1.0064569182594791
chr11	79706900	79707900	-2.061856941437794
chr11	79707000	79708000	-2.9437925507087472
chr11	79707100	79708100	-2.2506626454191734
chr11	79707200	79708200	-2.730715778550357
chr11	79707300	79708300	-2.241819734187464
chr11	79707400	79708400	-2.107746491412561
chr11	79707500	79708500	-2.8288458989617093
chr11	79707600	79708600	-2.2334320351237293
chr11	79707700	79708700	-1.899634984699594
chr11	79707800	79708800	-1.7991178812124466
chr11	79707900	79708900	-1.7275036273129751
chr11	79708000	79709000	-1.819674082048014
chr11	79708100	79709100	-2.3961313645672067
chr11	79708200	79709200	-2.1290539408873843
chr11	79708300	79709300	-1.8738481283430213
chr11	79708400	79709400	-1.9228982548871325
chr11	79708500	79709500	-1.762480757294599
chr11	79708600	79709600	-1.9289369517457984
chr11	79708700	79709700	-2.3651913983450537
chr11	79708800	79709800	-2.6421052500337217
chr11	79708900	79709900	-2.924700362425435
chr11	79709000	79710000	-2.801827768091485
chr11	79709100	79710100	-2.689168131324749
chr11	79709200	79710200	-2.2175943506429343
chr11	79709300	79710300	-2.3779906825843136
chr11	79709400	79710400	-1.9336840301214453
chr11	79709500	79710500	-1.9770344884590605
chr11	79709600	79710600	-1.087841311620764
chr11	79709700	79710700	-0.8117387238571939
chr11	79709800	79710800	-0.9335798340240422
chr11	79709900	79710900	-1.1622281940514163
chr11	79710000	79711000	-0.5622207373992254
chr11	79710100	79711100	-0.297957534823609
chr11	79710200	79711200	-0.804688103344208
chr11	79710300	79711300	-0.8912176070668015
chr11	79710400	79711400	-1.1769188610950974
chr11	79710500	79711500	-1.2795100385831293
chr11	79710600	79711600	-2.471061283813886
chr11	79710700	79711700	-2.8213332548771666
chr11	79710800	79711800	-3.4164197633473488
chr11	79710900	79711900	-3.012201121940402
chr11	79711000	79712000	-3.42118686407472
chr11	79711100	79712100	-3.725475801534552
chr11	79711200	79712200	-3.2870653124633367
chr11	79711300	79712300	-3.6686028252151255
chr11	79711400	79712400	-3.6026364953423613
chr11	79711500	79712500	-3.421280508610078
chr11	79711600	79712600	-3.0984868929178155
chr11	79711700	79712700	-2.690586800810953
chr11	79711800	79712800	-1.5855578062397084
chr11	79714100	79715100	-3.8392276294435086
chr11	79714200	79715200	-3.4762002172522406
chr11	79714300	79715300	-3.1656365097783183
chr11	79714400	79715400	-3.26362636068433
chr11	79714500	79715500	-3.668815568911248
chr11	79714600	79715600	-2.433673928940624
chr11	79714700	79715700	-2.2546403927948018
chr11	79714800	79715800	-2.1576116419139715
chr11	79714900	79715900	-1.3306784494597148
chr11	79715000	79716000	-0.9317712447130764
chr11	79715100	79716100	0.12096930584324145
chr11	79715200	79716200	0.4775384545530376
chr11	79715300	79716300	0.11143219705916567
chr11	79715400	79716400	0.1500699043870345
chr11	79715500	79716500	0.10837195012405924
chr11	79715600	79716600	-1.0316372118875072
chr11	79715700	79716700	-0.9211854467527576
chr11	79715800	79716800	-1.2460661180060204
chr11	79715900	79716900	-1.0635536097430858
chr11	79716000	79717000	-1.007088212253439
chr11	79716100	79717100	-2.039827033073628
chr11	79716200	79717200	-2.1431201427174145
chr11	79716300	79717300	-2.610017004127939
chr11	79716400	79717400	-2.3512820766783045
chr11	79716500	79717500	-1.6947092219133817
chr11	79716600	79717600	-1.5002404524054334
chr11	79716700	79717700	-1.7140524994282418
chr11	79716800	79717800	-1.3366889026907414
chr11	79716900	79717900	-1.9167355990172028
chr11	79717000	79718000	-1.9597989923299017
chr11	79717100	79718100	-1.4406742758370898
chr11	79717200	79718200	-2.079762860064164
chr11	79717300	79718300	-1.2974666093787337
chr11	79717400	79718400	-1.9751866080063505
chr11	79717500	79718500	-2.515355733382717
chr11	79717600	79718600	-2.2055200246570483
chr11	79717700	79718700	-2.27097939935004
chr11	79717800	79718800	-2.310164476879488
chr11	79718800	79719800	-1.304517784576678
chr11	79718900	79719900	-0.8774276797299602
chr11	79719000	79720000	-1.0314251697238712
chr11	79719100	79720100	-0.9793282349293041
chr11	79719200	79720200	-1.3089392739717507
chr11	79720500	79721500	-0.2872115828957967
chr11	79720600	79721600	-0.514406567582068
chr11	79720700	79721700	-1.989069784365216
chr11	79720800	79721800	-2.291417500885452
chr11	79720900	79721900	-1.898946701900729
chr11	79721000	79722000	-1.3211954101451462
chr11	79721100	79722100	-1.7860288258040458
chr11	79721200	79722200	-2.530924978621819
chr11	79721300	79722300	-2.8195053943167467
chr11	79721400	79722400	-2.647624972245713
chr11	79721500	79722500	-2.7658031438315063
chr11	79721600	79722600	-3.476426481210836
chr11	79721700	79722700	-2.8142742171901167
chr11	79721800	79722800	-2.2370168080508184
chr11	79721900	79722900	-2.6762343255668024
chr11	79722000	79723000	-3.2263411198491028
chr11	79722100	79723100	-2.801200426275265
chr11	79722200	79723200	-2.2523082320791428
chr11	79722300	79723300	-1.8921387348252787
chr11	79722400	79723400	-2.3258703753073275
chr11	79722500	79723500	-1.8061832412064047
chr11	79722600	79723600	-1.0200010693820858
chr11	79722700	79723700	-0.671483138525149
chr11	79722800	79723800	-0.9614701749880674
chr11	79722900	79723900	-1.2660291898652385
chr11	79723000	79724000	-1.0841654104113587
chr11	79723100	79724100	-1.683199691514046
chr11	79723200	79724200	-2.360082446833621
chr11	79723300	79724300	-3.0113401184158124
chr11	79723400	79724400	-3.5386389220879018
chr11	79723500	79724500	-3.8702167867567403
chr11	79723600	79724600	-4.050657104131222
chr11	79723700	79724700	-4.047005850334195
chr11	79723800	79724800	-4.46340985137139
chr11	79723900	79724900	-3.908666656421565
chr11	79724000	79725000	-3.868969248550255
chr11	79724100	79725100	-3.319197918328505
chr11	79724200	79725200	-2.5635271370109542
chr11	79724300	79725300	-1.9029709092328693
chr11	79724400	79725400	-0.6775400558442738
chr11	79724500	79725500	-0.5513220825254661
chr11	79724600	79725600	-0.4308660663632103
chr11	79724700	79725700	-0.6007688233647893
chr11	79724800	79725800	0.3619571942857481
chr11	79724900	79725900	-0.14663421289289028
chr11	79725000	79726000	0.13626277645781584
chr11	79725100	79726100	-0.4226803367186967
chr11	79725200	79726200	-0.4179325175753937
chr11	79725300	79726300	0.04850525284875358
chr11	79725400	79726400	-0.8851645040785897
chr11	79725500	79726500	-0.7599341398755682
chr11	79725600	79726600	-0.4212512745620241
chr11	79725700	79726700	-0.5517793889200022
chr11	79725800	79726800	-1.6942640075636926
chr11	79725900	79726900	-1.6640645409331003
chr11	79726000	79727000	-2.527731493470069
chr11	79726100	79727100	-2.3813036405215398
chr11	79726200	79727200	-2.1050426479255693
chr11	79726300	79727300	-2.4504352534909133
chr11	79726400	79727400	-1.53540763837057
chr11	79726500	79727500	-1.3621777636132797
chr11	79726600	79727600	-2.0870341500169904
chr11	79726700	79727700	-1.6123675370397683
chr11	79726800	79727800	-0.8741842824915369
chr11	79726900	79727900	-0.7192481998294823
chr11	79727000	79728000	-0.27199646265692035
chr11	79727100	79728100	-0.4055550240568495
chr11	79727200	79728200	-0.5098497213964001
chr11	79727300	79728300	-1.227254212892772
chr11	79727400	79728400	-0.9151989218882844
chr11	79727500	79728500	-1.320976432376861
chr11	79727600	79728600	-0.9864911256149234
chr11	79727700	79728700	-1.2000607799316496
chr11	79727800	79728800	-1.602466810735057
chr11	79727900	79728900	-1.879561294561897
chr11	79728000	79729000	-2.5671815382473024
chr11	79728100	79729100	-2.4401876244823595
chr11	79728200	79729200	-2.5910231185172674
chr11	79728300	79729300	-2.0040519802203742
chr11	79728400	79729400	-3.4510441720618164
chr11	79728500	79729500	-3.3695433534955987
chr11	79728600	79729600	-3.4610931168193133
chr11	79728700	79729700	-3.4304760986925285
chr11	79728800	79729800	-3.1429244841055883
chr11	79728900	79729900	-3.0067140912456214
chr11	79729000	79730000	-2.544038020706124
chr11	79729100	79730100	-2.32698713644532
chr11	79729200	79730200	-2.7645088573009216
chr11	79729300	79730300	-3.5306197563886887
chr11	79729400	79730400	-2.8143604178230643
chr11	79729500	79730500	-3.0405300719165265
chr11	79729600	79730600	-3.4404827019584414
chr11	79729700	79730700	-3.481466862410993
chr11	79729800	79730800	-3.391578825501612
chr11	79729900	79730900	-3.3884256315694485
chr11	79730000	79731000	-3.6336981781710564
chr11	79730100	79731100	-3.7816544777094174
chr11	79730200	79731200	-3.2917640031872084
chr11	79730300	79731300	-2.5472543024970102
chr11	79730400	79731400	-2.6359194262536625
chr11	79730500	79731500	-2.30173654314704
chr11	79730600	79731600	-1.9939283219084467
chr11	79730700	79731700	-2.2793226294994122
chr11	79730800	79731800	-2.1770309302756843
chr11	79730900	79731900	-2.2548806142237363
chr11	79731000	79732000	-2.0384805312233802
chr11	79731100	79732100	-1.4766037531279763
chr11	79731200	79732200	-1.6234146987304443
chr11	79731300	79732300	-1.1545306593218392
chr11	79731400	79732400	-0.8187595092552558
chr11	79731500	79732500	-0.5132893371808421
chr11	79731600	79732600	-0.4071186885827836
chr11	79731700	79732700	0.3214064556910691
chr11	79731800	79732800	-0.012792334640525763
chr11	79731900	79732900	-0.3706146376631649
chr11	79732000	79733000	-0.5407549092483978
chr11	79732100	79733100	-1.1208202220043475
chr11	79732200	79733200	-1.027175708252712
chr11	79732300	79733300	-1.2853846933764361
chr11	79732400	79733400	-1.9620569250014943
chr11	79732500	79733500	-2.0663055404438238
chr11	79732600	79733600	-1.943040251863516
chr11	79732700	79733700	-2.257880390718534
chr11	79732800	79733800	-2.1518525160845914
chr11	79732900	79733900	-1.6655335591567353
chr11	79733000	79734000	-1.628563978796009
chr11	79733100	79734100	-1.5412877504545863
chr11	79733200	79734200	-1.643616384883785
chr11	79733300	79734300	-1.785016635099399
chr11	79733400	79734400	-1.0263381245171488
chr11	79733500	79734500	-1.5636767282959891
chr11	79733600	79734600	-1.3666863765740946
chr11	79733700	79734700	-1.398308372078719
chr11	79733800	79734800	-0.8259373422347865
chr11	79733900	79734900	-1.1703773144408955
chr11	79734000	79735000	-1.2867671786193906
chr11	79734100	79735100	-2.0430497879876026
chr11	79734200	79735200	-2.3513130224926133
chr11	79734300	79735300	-2.0849774674096486
chr11	79734400	79735400	-2.226795590392984
chr11	79734500	79735500	-1.231880055267167
chr11	79734600	79735600	-0.9426370169283821
chr11	79734700	79735700	-1.2274056069280432
chr11	79734800	79735800	-1.2516928669390144
chr11	79734900	79735900	-0.7095261557034626
chr11	79735000	79736000	0.18294041657733895
chr11	79735100	79736100	-0.06289980457416187
chr11	79735200	79736200	0.3318463274666578
chr11	79735300	79736300	0.2893524242607772
chr11	79735400	79736400	0.36699350327210906
chr11	79735500	79736500	-0.15922084860181626
chr11	79735600	79736600	-0.4175965969220759
chr11	79735700	79736700	-0.8161110137894584
chr11	79735800	79736800	-1.7245909162115147
chr11	79735900	79736900	-1.971244089988058
chr11	79736000	79737000	-2.620329576395655
chr11	79736100	79737100	-1.920655114142234
chr11	79736200	79737200	-1.9050424268741584
chr11	79736300	79737300	-1.9157844073026289
chr11	79736400	79737400	-2.3688196167560607
chr11	79736500	79737500	-2.8132559748444885
chr11	79736600	79737600	-2.561963133048573
chr11	79736700	79737700	-1.8369597041057204
chr11	79736800	79737800	-1.9600963803584115
chr11	79738500	79739500	-2.8227903565141537
chr11	79738600	79739600	-2.8560535741153634
chr11	79738700	79739700	-3.005848019087202
chr11	79738800	79739800	-2.3407900881909267
chr11	79738900	79739900	-2.7170417226850168
chr11	79739000	79740000	-2.7232073955521665
chr11	79739100	79740100	-2.7438378981077265
chr11	79739200	79740200	-3.2038006283235894
chr11	79739300	79740300	-2.8356302891622254
chr11	79739400	79740400	-3.0736786809170327
chr11	79739500	79740500	-2.484748700505496
chr11	79739600	79740600	-2.5903020075740386
chr11	79739700	79740700	-2.4065196183291224
chr11	79739800	79740800	-3.240936858648774
chr11	79739900	79740900	-3.314389670252216
chr11	79740000	79741000	-2.790170453205781
chr11	79740100	79741100	-3.32506578947356
chr11	79740200	79741200	-2.7041363401202827
chr11	79740300	79741300	-2.389875627034665
chr11	79740400	79741400	-1.8694534298406744
chr11	79740500	79741500	-1.4799228685631625
chr11	79740600	79741600	-1.5595794360740682
chr11	79740700	79741700	-1.8945318237450703
chr11	79740800	79741800	-1.5447004615893054
chr11	79740900	79741900	-1.206629515490856
chr11	79741000	79742000	-1.8948847754927705
chr11	79741100	79742100	-1.1805697265540347
chr11	79741200	79742200	-1.4360260255414756
chr11	79741300	79742300	-1.6773236361572257
chr11	79741400	79742400	-2.5446761105907845
chr11	79741500	79742500	-2.3837781251890293
chr11	79741600	79742600	-2.5367733867190023
chr11	79741700	79742700	-1.7803756704899556
chr11	79741800	79742800	-1.806993034522236
chr11	79741900	79742900	-3.128263798886622
chr11	79742000	79743000	-2.7712953978370245
chr11	79742100	79743100	-2.8010414560624706
chr11	79742200	79743200	-2.7414331506085183
chr11	79742300	79743300	-2.1188702458163133
chr11	79742400	79743400	-2.0247200336841202
chr11	79742500	79743500	-2.7870952901272243
chr11	79742600	79743600	-2.1293041628514366
chr11	79742700	79743700	-1.8917682364693416
chr11	79742800	79743800	-2.2451347097939083
chr11	79742900	79743900	-1.4525154658454509
chr11	79743000	79744000	-2.3031017563103924
chr11	79744100	79745100	-3.283289479308094
chr11	79744200	79745200	-3.751155484299293
chr11	79744300	79745300	-3.229341660001388
chr11	79744400	79745400	-3.9216746277629344
chr11	79744500	79745500	-2.861554597717201
chr11	79744600	79745600	-2.3289746902316435
chr11	79744700	79745700	-2.8316480064958904
chr11	79744800	79745800	-3.8030650953281855
chr11	79744900	79745900	-3.66787336002184
chr11	79745000	79746000	-3.0851999792869056
chr11	79745100	79746100	-2.7812886322673305
chr11	79745200	79746200	-2.377018226089247
chr11	79745300	79746300	-2.676131429905713
chr11	79745400	79746400	-1.9890440678484635
chr11	79745500	79746500	-2.658949728573955
chr11	79745600	79746600	-2.608188473679544
chr11	79745700	79746700	-1.955249809559756
chr11	79745800	79746800	-1.0393017229559671
chr11	79745900	79746900	-0.9849916243907348
chr11	79746000	79747000	-1.6536519287177165
chr11	79746100	79747100	-1.6030456483610098
chr11	79746200	79747200	-1.9189531829805533
chr11	79746300	79747300	-1.9546551004521888
chr11	79746400	79747400	-2.7432506679001367
chr11	79746500	79747500	-2.691271737751054
chr11	79746600	79747600	-3.6581485558100613
chr11	79746700	79747700	-4.181300516778848
chr11	79746800	79747800	-4.371822641950714
chr11	79746900	79747900	-4.983508967695254
chr11	79747000	79748000	-5.121755960101233
chr11	79747100	79748100	-5.162338876541222
chr11	79747200	79748200	-4.346653456943956
chr11	79747300	79748300	-3.8643780814971618
chr11	79747400	79748400	-3.362320501257986
chr11	79747500	79748500	-3.132357036658388
chr11	79747600	79748600	-2.1047123735993707
chr11	79747700	79748700	-1.4796556977884354
chr11	79747800	79748800	-1.6677926286936096
chr11	79747900	79748900	-1.2926985569677805
chr11	79748000	79749000	-1.3717516803023146
chr11	79748100	79749100	-1.5038902071765572
chr11	79748200	79749200	-1.3554406585353185
chr11	79748300	79749300	-1.546970048854186
chr11	79748400	79749400	-1.7349477943325513
chr11	79748500	79749500	-1.2514772103112939
chr11	79748600	79749600	-1.458360116604436
chr11	79748700	79749700	-1.7330396837827462
chr11	79748800	79749800	-2.059815250687269
chr11	79748900	79749900	-2.063921770908871
chr11	79749000	79750000	-1.312581586116724
chr11	79749100	79750100	-1.0375002169714191
chr11	79749200	79750200	-2.0334738725613732
chr11	79750000	79751000	-5.41451525806965
chr11	79750100	79751100	-5.638606352965741
chr11	79750200	79751200	-5.130201624917959
chr11	79750300	79751300	-4.169261471185881
chr11	79750400	79751400	-4.189558607545618
chr11	79750500	79751500	-3.5961157583741565
chr11	79750600	79751600	-4.163858105713405
chr11	79750700	79751700	-4.676075065752097
chr11	79750800	79751800	-4.668984061830064
chr11	79750900	79751900	-4.230331488719025
chr11	79751000	79752000	-3.707663756704791
chr11	79751100	79752100	-3.4157721069559863
chr11	79751200	79752200	-3.89179569256157
chr11	79751300	79752300	-3.9956627533539257
chr11	79751400	79752400	-3.6968529152065117
chr11	79751500	79752500	-4.466734601421178
chr11	79751600	79752600	-3.5882953578002748
chr11	79751700	79752700	-3.8590070047826868
chr11	79751800	79752800	-3.5618800617270248
chr11	79751900	79752900	-3.3304031832969136
chr11	79752000	79753000	-3.102725333032225
chr11	79752100	79753100	-3.3523983322414885
chr11	79752200	79753200	-3.052389467019121
chr11	79752300	79753300	-4.257319329126382
chr11	79752400	79753400	-4.033454689492529
chr11	79752500	79753500	-3.7468417680701074
chr11	79752600	79753600	-3.8383017609272927
chr11	79752700	79753700	-3.0740730970468486
chr11	79752800	79753800	-2.7109841196750932
chr11	79752900	79753900	-2.6412821706627505
chr11	79753000	79754000	-3.144710032601533
chr11	79753100	79754100	-2.3226482857933823
chr11	79753200	79754200	-2.5096826511439145
chr11	79753300	79754300	-1.2682166150458969
chr11	79753400	79754400	-1.210250111751516
chr11	79753500	79754500	-1.0185556979018755
chr11	79753600	79754600	-0.8605617915922933
chr11	79753700	79754700	-0.7382505907246626
chr11	79753800	79754800	-1.1636644988466691
chr11	79753900	79754900	-1.6723440483451368
chr11	79754000	79755000	-1.4429286177570657
chr11	79754100	79755100	-2.038045717952086
chr11	79754200	79755200	-1.814468798626652
chr11	79754300	79755300	-2.4792506619232597
chr11	79754400	79755400	-1.8830658746865148
chr11	79754500	79755500	-2.188525757638794
chr11	79754600	79755600	-2.607332816935882
chr11	79754700	79755700	-2.810913456333393
chr11	79754800	79755800	-2.1001422234393536
chr11	79754900	79755900	-1.6279872571167702
chr11	79755000	79756000	-1.4524546292015466
chr11	79755100	79756100	-1.1567003631851642
chr11	79755200	79756200	-1.3415098912507302
chr11	79755300	79756300	-1.1916621366850324
chr11	79755400	79756400	-1.5028533819748726
chr11	79755500	79756500	-1.1665021622387697
chr11	79755600	79756600	-1.052735107453192
chr11	79755700	79756700	-0.43874471230754064
chr11	79755800	79756800	-1.1443398394462043
chr11	79755900	79756900	-1.4646386991162388
chr11	79756000	79757000	-1.7261924976397525
chr11	79756100	79757100	-2.2317530698162282
chr11	79756200	79757200	-2.102494293113007
chr11	79756300	79757300	-2.1286110395760134
chr11	79756400	79757400	-2.801787737446781
chr11	79756500	79757500	-2.392022175791052
chr11	79756600	79757600	-2.7175630246477245
chr11	79756700	79757700	-3.236508570936085
chr11	79756800	79757800	-3.781144203359864
chr11	79756900	79757900	-3.4339635241880044
chr11	79757000	79758000	-2.7139329578316196
chr11	79757100	79758100	-2.7989306459615872
chr11	79757200	79758200	-2.13536006898453
chr11	79757300	79758300	-2.087182801922466
chr11	79757400	79758400	-1.258680486083824
chr11	79757500	79758500	-1.655019692276893
chr11	79757600	79758600	-1.7155853336190652
chr11	79757700	79758700	-1.650638223903414
chr11	79757800	79758800	-1.6317425620201185
chr11	79757900	79758900	-1.362207111907792
chr11	79758000	79759000	-1.5426887416722532
chr11	79758100	79759100	-0.6111294382318793
chr11	79758200	79759200	-0.9545883011604794
chr11	79758300	79759300	-0.9007836565319176
chr11	79758400	79759400	-1.370512426335034
chr11	79758500	79759500	-1.0312736711592965
chr11	79758600	79759600	-0.11412054618034975
chr11	79758700	79759700	-0.3755728077571824
chr11	79759400	79760400	-1.3120752825257442
chr11	79759500	79760500	-1.4599841026318532
chr11	79759600	79760600	-1.9326682971700475
chr11	79759700	79760700	-1.5362025594129742
chr11	79759800	79760800	-1.6971247596843155
chr11	79759900	79760900	-2.54781164515499
chr11	79760000	79761000	-2.492685292019121
chr11	79760100	79761100	-3.4093975796796823
chr11	79760200	79761200	-1.947729655023028
chr11	79760300	79761300	-1.6568454296020594
chr11	79760400	79761400	-1.2726769477401272
chr11	79760500	79761500	-1.1598389947753047
chr11	79760600	79761600	-1.1899987052185756
chr11	79760700	79761700	-1.1380886657986171
chr11	79760800	79761800	-1.2621460035076664
chr11	79760900	79761900	-1.1624486317391745
chr11	79761000	79762000	-0.9905096715903896
chr11	79761100	79762100	-0.4080113485747968
chr11	79761200	79762200	-0.976457547950458
chr11	79761300	79762300	-1.8044747209734708
chr11	79761400	79762400	-2.4605999194804378
chr11	79761500	79762500	-2.8484242253519945
chr11	79761600	79762600	-2.119104772649888
chr11	79761700	79762700	-2.5636728715923054
chr11	79761800	79762800	-2.467253956012297
chr11	79761900	79762900	-2.5728759639700045
chr11	79762000	79763000	-2.8299441162197283
chr11	79762100	79763100	-3.5111596789850146
chr11	79762200	79763200	-3.441750967748205
chr11	79762300	79763300	-2.746392854828473
chr11	79762400	79763400	-2.4583205976676776
chr11	79762500	79763500	-2.2737695316231177
chr11	79762600	79763600	-2.409574283460561
chr11	79762700	79763700	-2.5851577446755467
chr11	79762800	79763800	-2.1467039718100063
chr11	79762900	79763900	-2.3061442057689057
chr11	79763000	79764000	-2.3566953972998896
chr11	79763100	79764100	-1.4910208445643778
chr11	79763200	79764200	-1.5153745275985295
chr11	79763300	79764300	-2.1193945900540068
chr11	79763400	79764400	-1.8919439212492568
chr11	79763500	79764500	-2.095632677849836
chr11	79765400	79766400	0.13887445945376173
chr11	79765500	79766500	-0.0007014748269831233
chr11	79765600	79766600	-0.6179885723682847
chr11	79765700	79766700	-0.2281203764057851
chr11	79765800	79766800	-0.5667413327107337
chr11	79765900	79766900	-0.5196456974317686
chr11	79766000	79767000	-0.6731440835483115
chr11	79766100	79767100	-2.086559642399754
chr11	79766200	79767200	-2.4586850105006715
chr11	79766300	79767300	-2.1339876726107283
chr11	79766400	79767400	-2.054094008695952
chr11	79766500	79767500	-2.342645766484503
chr11	79766600	79767600	-1.4824723671518816
chr11	79766700	79767700	-2.2263647240415403
chr11	79766800	79767800	-2.0368650082976387
chr11	79766900	79767900	-2.0482294185319887
chr11	79767000	79768000	-2.176332742741918
chr11	79767100	79768100	-1.1147941301930175
chr11	79767200	79768200	-1.5242558472071968
chr11	79767300	79768300	-1.8264198663389173
chr11	79767400	79768400	-2.6375659485608445
chr11	79767500	79768500	-2.663942857631658
chr11	79767600	79768600	-3.0538086527884976
chr11	79767700	79768700	-2.301832037912196
chr11	79767800	79768800	-1.986006404901589
chr11	79767900	79768900	-2.1908830010249543
chr11	79768000	79769000	-2.669101272080672
chr11	79768100	79769100	-2.8018834157733785
chr11	79768200	79769200	-2.6604674193729805
chr11	79768300	79769300	-3.0841772187155274
chr11	79768400	79769400	-2.422343205302938
chr11	79768500	79769500	-2.138838451547581
chr11	79768600	79769600	-2.80108639305228
chr11	79768700	79769700	-2.5913405401820935
chr11	79768800	79769800	-2.9470373157458702
chr11	79768900	79769900	-2.739707210327999
chr11	79770000	79771000	-0.5189617609875378
chr11	79770100	79771100	-0.3589126090773073
chr11	79770200	79771200	-0.5738430209506928
chr11	79770300	79771300	-0.5733582690267246
chr11	79770400	79771400	-1.0790522957324655
chr11	79770500	79771500	-1.1252292013212972
chr11	79770600	79771600	-1.2617442589195802
chr11	79770700	79771700	-1.7149412754364548
chr11	79770800	79771800	-1.1858165040740845
chr11	79770900	79771900	-1.4504268212534015
chr11	79771000	79772000	-1.1766888910381375
chr11	79771100	79772100	-1.0941999155130782
chr11	79771200	79772200	-0.6680313298513475
chr11	79771300	79772300	-0.6741641642710842
chr11	79771400	79772400	-0.8820392898767194
chr11	79771500	79772500	-1.7038666943189111
chr11	79771600	79772600	-1.8673297648527176
chr11	79771700	79772700	-1.6942966429291246
chr11	79771800	79772800	-2.272366294333659
chr11	79771900	79772900	-2.228855421151776
chr11	79772000	79773000	-2.336109443840628
chr11	79772100	79773100	-2.1073529603203203
chr11	79772200	79773200	-3.204825049925
chr11	79772300	79773300	-3.7435136443538775
chr11	79772400	79773400	-3.426879812965568
chr11	79772500	79773500	-2.3549662953369705
chr11	79772600	79773600	-2.6604524455875045
chr11	79772700	79773700	-2.351976431011078
chr11	79772800	79773800	-2.6589567596554358
chr11	79772900	79773900	-2.9049394204147165
chr11	79773000	79774000	-2.8250441173139893
chr11	79773100	79774100	-3.216743795385331
chr11	79773200	79774200	-2.3892126897419903
chr11	79774300	79775300	-1.6851559424309033
chr11	79774400	79775400	-1.648622903384183
chr11	79774500	79775500	-1.8416991062734889
chr11	79774600	79775600	-2.5775575069226617
chr11	79774700	79775700	-2.3876316499327626
chr11	79774800	79775800	-2.2894266412984616
chr11	79774900	79775900	-2.76791564852682
chr11	79775000	79776000	-2.7102378278525756
chr11	79775100	79776100	-2.667390418887608
chr11	79775200	79776200	-2.90243544948132
chr11	79775300	79776300	-2.491912382609246
chr11	79775400	79776400	-2.9605044161146687
chr11	79775500	79776500	-2.674794372881752
chr11	79775600	79776600	-2.8095773266423114
chr11	79775700	79776700	-2.658704318085735
chr11	79775800	79776800	-2.677683687232192
chr11	79775900	79776900	-2.7410594509311093
chr11	79776000	79777000	-2.7474110729252246
chr11	79776100	79777100	-3.07941027673786
chr11	79776200	79777200	-3.072995911691912
chr11	79776300	79777300	-3.1702734667634815
chr11	79776400	79777400	-2.6494357645060296
chr11	79776500	79777500	-2.53900779499078
chr11	79776600	79777600	-2.8433578670995434
chr11	79776700	79777700	-3.3438826135504183
chr11	79776800	79777800	-3.1279445072844343
chr11	79776900	79777900	-2.7393223648066667
chr11	79777000	79778000	-1.6226107137015897
chr11	79777100	79778100	-1.6866355283856955
chr11	79777200	79778200	-2.0321887646713908
chr11	79777300	79778300	-2.0273073859466844
chr11	79777400	79778400	-2.481059492633916
chr11	79777500	79778500	-2.868715742266696
chr11	79777600	79778600	-2.278162701962402
chr11	79777700	79778700	-2.364475522044305
chr11	79777800	79778800	-2.81492846100864
chr11	79777900	79778900	-2.700096599220664
chr11	79778000	79779000	-3.3411615547203017
chr11	79778100	79779100	-2.974909931298213
chr11	79778200	79779200	-2.5925558138381564
chr11	79778300	79779300	-1.8207552262590887
chr11	79778400	79779400	-1.8454829503537724
chr11	79778500	79779500	-1.604518687422825
chr11	79778600	79779600	-1.4205610492563985
chr11	79778700	79779700	-1.1907548885412027
chr11	79778800	79779800	-0.7571522279599541
chr11	79778900	79779900	-0.9198029490163458
chr11	79779000	79780000	-0.873998521125096
chr11	79779100	79780100	-1.1679068262767671
chr11	79779200	79780200	-1.013760593750828
chr11	79779300	79780300	-1.8496340035396999
chr11	79779400	79780400	-1.8005986352831629
chr11	79779500	79780500	-1.3182087963222564
chr11	79779600	79780600	-1.8050464304592893
chr11	79779700	79780700	-2.0311317711266543
chr11	79779800	79780800	-2.165486416815355
chr11	79779900	79780900	-2.367175586352184
chr11	79780000	79781000	-2.688920768248703
chr11	79780100	79781100	-1.969215052115132
chr11	79780200	79781200	-2.4233275859455685
chr11	79780300	79781300	-2.6322364786767745
chr11	79780400	79781400	-2.1927842224620293
chr11	79780500	79781500	-2.6778007934455594
chr11	79780600	79781600	-2.9967065195943934
chr11	79780700	79781700	-2.9320270800141333
chr11	79780800	79781800	-2.926468654118774
chr11	79780900	79781900	-2.9320189764568414
chr11	79781000	79782000	-3.386965803212231
chr11	79781100	79782100	-4.312568244103632
chr11	79781200	79782200	-4.255793223813861
chr11	79781300	79782300	-4.4775334005949095
chr11	79781400	79782400	-5.374574526445753
chr11	79781500	79782500	-5.11869715782978
chr11	79781600	79782600	-4.803472328109559
chr11	79781700	79782700	-4.58130364953909
chr11	79781800	79782800	-4.96590549331945
chr11	79781900	79782900	-5.05167112236428
chr11	79782000	79783000	-4.324171884461344
chr11	79782100	79783100	-4.16686695012361
chr11	79782200	79783200	-3.9522990658454735
chr11	79782300	79783300	-3.5734116854563016
chr11	79782400	79783400	-3.9374576453010315
chr11	79782500	79783500	-3.620976593622089
chr11	79782600	79783600	-4.26209570011196
chr11	79782700	79783700	-4.380369787936432
chr11	79782800	79783800	-3.6186132463558818
chr11	79782900	79783900	-3.510445683314317
chr11	79783000	79784000	-4.003212198215308
chr11	79783100	79784100	-3.5256383848748176
chr11	79783200	79784200	-3.54877259612616
chr11	79783300	79784300	-3.3269401770180176
chr11	79783400	79784400	-2.189217283814743
chr11	79783500	79784500	-3.066421393705201
chr11	79783600	79784600	-2.153320763560904
chr11	79783700	79784700	-2.184289437794882
chr11	79783800	79784800	-2.7029599214841697
chr11	79783900	79784900	-2.2422160035265293
chr11	79784000	79785000	-1.427984000275679
chr11	79784100	79785100	-1.6720895895204335
chr11	79784200	79785200	-1.2366685494861165
chr11	79784300	79785300	-1.0054902342557983
chr11	79784400	79785400	-1.624781047315896
chr11	79784500	79785500	-1.0772331890465308
chr11	79784600	79785600	-1.6470436409586335
chr11	79784700	79785700	-1.6208391989869453
chr11	79784800	79785800	-1.3462190631996465
chr11	79784900	79785900	-1.1573858184983552
chr11	79785000	79786000	-1.8175608246815225
chr11	79785100	79786100	-2.1715935433396565
chr11	79785200	79786200	-2.8673372755212654
chr11	79785300	79786300	-3.19812536116746
chr11	79785400	79786400	-2.851575927314081
chr11	79785500	79786500	-2.528113988360982
chr11	79785600	79786600	-1.7990177419881201
chr11	79785700	79786700	-1.821231446834566
chr11	79785800	79786800	-1.1860694321798042
chr11	79785900	79786900	-2.1309082446856547
chr11	79786000	79787000	-1.6922995724911083
chr11	79786100	79787100	-1.3068770208179736
chr11	79786200	79787200	-0.776589158397446
chr11	79786300	79787300	-0.5294787874797564
chr11	79786400	79787400	-0.6629184485069808
chr11	79786500	79787500	-0.8987468897959938
chr11	79786600	79787600	-0.7805251307039877
chr11	79786700	79787700	-0.7742179126176126
chr11	79786800	79787800	-1.1689151096277306
chr11	79786900	79787900	-1.0477871917600459
chr11	79787000	79788000	-0.758688719903289
chr11	79787100	79788100	-0.2937373739767565
chr11	79787200	79788200	-0.32504964358662075
chr11	79787300	79788300	-0.527890519314496
chr11	79787400	79788400	-0.20553652273151551
chr11	79787500	79788500	-0.5167083893020652
chr11	79787600	79788600	-1.1141955422322791
chr11	79787700	79788700	-1.1532764470852197
chr11	79787800	79788800	-1.4856828599351053
chr11	79787900	79788900	-1.1469104490923794
chr11	79788000	79789000	-1.5829241996465393
chr11	79789800	79790800	-3.332760620023429
chr11	79789900	79790900	-3.438763009973312
chr11	79790000	79791000	-3.2748035455514066
chr11	79790100	79791100	-3.6442013752488216
chr11	79790200	79791200	-3.5821282934250536
chr11	79790300	79791300	-4.1883152303618125
chr11	79790400	79791400	-4.3790262633164065
chr11	79790500	79791500	-5.3611897075173225
chr11	79790600	79791600	-4.327742259910882
chr11	79790700	79791700	-3.8159443985641235
chr11	79790800	79791800	-3.3420153803561057
chr11	79790900	79791900	-3.623940168394905
chr11	79791000	79792000	-4.000767530068013
chr11	79791100	79792100	-3.7161468215369733
chr11	79791200	79792200	-3.3991740327257256
chr11	79791300	79792300	-3.1600140917269552
chr11	79791400	79792400	-3.1180277167081583
chr11	79791500	79792500	-3.1931333849880468
chr11	79791600	79792600	-3.447356647416017
chr11	79791700	79792700	-2.69289861465734
chr11	79791800	79792800	-2.668603667743342
chr11	79791900	79792900	-1.994177944760608
chr11	79792000	79793000	-1.0850338452267063
chr11	79792100	79793100	-0.6879221797706968
chr11	79792200	79793200	-1.0000022098646968
chr11	79792300	79793300	-0.904329930093433
chr11	79792400	79793400	-0.4933702713034078
chr11	79792500	79793500	0.01364357026690639
chr11	79792600	79793600	-0.675595849147915
chr11	79792700	79793700	-0.8581230180265365
chr11	79792800	79793800	-0.3257510112859393
chr11	79792900	79793900	-0.13579051751824014
chr11	79793000	79794000	-0.8060525430355131
chr11	79793100	79794100	-0.9053626235843708
chr11	79793200	79794200	-1.1106761695979976
chr11	79793300	79794300	-0.040402727296522535
chr11	79793400	79794400	-0.0884284198616491
chr11	79793500	79794500	0.2897553810272837
chr11	79793600	79794600	1.0827274638331337
chr11	79793700	79794700	0.8920499513084659
chr11	79793800	79794800	0.7892623426204625
chr11	79793900	79794900	0.27483921871485706
chr11	79794000	79795000	0.5926348500496067
chr11	79794100	79795100	0.791819854112502
chr11	79794200	79795200	1.232368027222606
chr11	79794300	79795300	0.3690392757675774
chr11	79794400	79795400	0.3442773730200108
chr11	79794500	79795500	0.6164896004932697
chr11	79794600	79795600	0.3314514659046467
chr11	79794700	79795700	-0.6684558293696977
chr11	79794800	79795800	-0.9242328414785208
chr11	79794900	79795900	-0.4405120352125498
chr11	79795000	79796000	-0.3421812016661923
chr11	79795100	79796100	-0.7346230918401462
chr11	79795200	79796200	-1.2440767167928044
chr11	79795300	79796300	-1.047046714117008
chr11	79795400	79796400	-0.6265152213292776
chr11	79795500	79796500	-1.2652318300495902
chr11	79795600	79796600	-1.7300842620515118
chr11	79795700	79796700	-0.6890224299348886
chr11	79795800	79796800	-0.7745353502322928
chr11	79795900	79796900	-0.6914826444793403
chr11	79796000	79797000	-0.47074171008576987
chr11	79796100	79797100	-0.6788229605723749
chr11	79796200	79797200	0.08355245943575401
chr11	79796300	79797300	0.6924804117856491
chr11	79796400	79797400	0.05912880995847233
chr11	79796500	79797500	-0.12945917228001438
chr11	79796600	79797600	0.5564801018166845
chr11	79796700	79797700	0.6495089834049226
chr11	79796800	79797800	1.029997599747242
chr11	79796900	79797900	0.9343569455907208
chr11	79797000	79798000	0.06172681667521698
chr11	79797100	79798100	0.2958439247054274
chr11	79797200	79798200	-0.24532019426125284
chr11	79797300	79798300	-0.6696526963251342
chr11	79797400	79798400	-0.8511538844184902
chr11	79797500	79798500	-0.4588620179282814
chr11	79797600	79798600	-1.0157039239178942
chr11	79797700	79798700	-1.5493288725396903
chr11	79797800	79798800	-1.9117081555906088
chr11	79797900	79798900	-1.9114973341223165
chr11	79798000	79799000	-1.0272776483767359
chr11	79798100	79799100	-0.9295561919305498
chr11	79798200	79799200	-0.7010926358882938
chr11	79798300	79799300	-0.7705995789812838
chr11	79798400	79799400	-0.1123025254627534
chr11	79798500	79799500	0.35460344266910365
chr11	79798600	79799600	0.622912712159832
chr11	79798700	79799700	0.8340253016151681
chr11	79798800	79799800	0.6777711563253648
chr11	79798900	79799900	0.7079657930588216
chr11	79799000	79800000	0.4902521389441731
chr11	79799100	79800100	0.6494172519785824
chr11	79799200	79800200	0.6250494092838256
chr11	79799300	79800300	0.4030655076474286
chr11	79799400	79800400	0.36697872448553576
chr11	79799500	79800500	0.4070498480253986
chr11	79799600	79800600	0.9032703166302138
chr11	79799700	79800700	0.5378537130099786
chr11	79799800	79800800	0.3549471754428413
chr11	79799900	79800900	-0.4509900400874455
chr11	79800000	79801000	-0.6627303890463974
chr11	79800100	79801100	-0.9194770714371348
chr11	79800200	79801200	-0.9480504348748852
chr11	79800300	79801300	-1.2965602871080204
chr11	79800400	79801400	-1.2761652156860592
chr11	79800500	79801500	-1.5364770332820632
chr11	79800600	79801600	-1.1608274006863546
chr11	79800700	79801700	-1.2821613413255395
chr11	79800800	79801800	-1.2528500228660309
chr11	79800900	79801900	-0.4783664872245437
chr11	79801000	79802000	-0.2824221427542922
chr11	79801100	79802100	-0.14895086245238912
chr11	79801200	79802200	-0.13690434488399264
chr11	79801300	79802300	0.4523208247938565
chr11	79801400	79802400	0.12882135871153275
chr11	79801500	79802500	-0.4601004928713812
chr11	79801600	79802600	-1.5273520202763908
chr11	79801700	79802700	-1.1451484732565729
chr11	79801800	79802800	-0.2493977653550467
chr11	79801900	79802900	-1.0253634711122006
chr11	79802000	79803000	-0.9583517915933992
chr11	79802100	79803100	-0.9994627930369157
chr11	79802200	79803200	-0.7101463341032597
chr11	79802300	79803300	-0.961014420091985
chr11	79802400	79803400	-0.9914341611245692
chr11	79802500	79803500	-0.3446084998194872
chr11	79802600	79803600	-0.4641383179166407
chr11	79802700	79803700	0.01919763051664495
chr11	79802800	79803800	-0.23314062312992034
chr11	79802900	79803900	-0.04374604765761672
chr11	79803000	79804000	-0.3298524935913687
chr11	79803100	79804100	-0.13510164959942353
chr11	79803200	79804200	-0.1801822584654431
chr11	79803300	79804300	0.393331153674284
chr11	79803400	79804400	0.54955827341662
chr11	79803500	79804500	0.27670598503906746
chr11	79804600	79805600	0.19417097103030365
chr11	79804700	79805700	0.2431055261793705
chr11	79804800	79805800	0.8511456588918581
chr11	79804900	79805900	0.6412244236130218
chr11	79805000	79806000	0.9394157706548159
chr11	79805100	79806100	0.1498147976036846
chr11	79805200	79806200	-0.033724383356589734
chr11	79805300	79806300	0.2297303800300185
chr11	79805400	79806400	0.20224232912561976
chr11	79805500	79806500	0.2468899581754439
chr11	79805900	79806900	-0.033524696590871754
chr11	79806000	79807000	-0.016335484005426535
chr11	79806100	79807100	0.9956554342532601
chr11	79806200	79807200	1.095104763107393
chr11	79806300	79807300	1.0313388599282298
chr11	79806400	79807400	1.410336315147371
chr11	79806500	79807500	1.3724160357323816
chr11	79806600	79807600	0.5255756694162621
chr11	79806700	79807700	0.3953335975386621
chr11	79806800	79807800	-0.2618737894844922
chr11	79806900	79807900	0.16149467887067898
chr11	79807000	79808000	-0.3740523360569844
chr11	79807100	79808100	-1.2565732067621218
chr11	79807200	79808200	-1.2374874632971231
chr11	79807300	79808300	-1.601194036119298
chr11	79807400	79808400	-1.1147761636712508
chr11	79807500	79808500	-1.234252578958332
chr11	79807600	79808600	-0.26968179525942043
chr11	79807700	79808700	-0.7977111036538028
chr11	79807800	79808800	-0.5796960198604953
chr11	79807900	79808900	-0.8091858599159271
chr11	79808000	79809000	-0.17836834940794036
chr11	79808100	79809100	0.1005501912933442
chr11	79808200	79809200	0.3873006085911373
chr11	79808300	79809300	0.370586663720234
chr11	79808400	79809400	-0.7646483360211446
chr11	79808500	79809500	-0.360891040459688
chr11	79808600	79809600	-0.4567622449601399
chr11	79808700	79809700	-0.2316542394741482
chr11	79808800	79809800	-0.1084823028482574
chr11	79808900	79809900	0.2813472861770189
chr11	79809000	79810000	0.47560716859732394
chr11	79809100	79810100	0.22661294810214336
chr11	79809200	79810200	-0.16561585602758447
chr11	79809300	79810300	-0.3748187979821528
chr11	79809400	79810400	0.3237319767793787
chr11	79809500	79810500	0.1184739678474223
chr11	79809600	79810600	0.12965504180730253
chr11	79810700	79811700	-0.10683229900612216
chr11	79810800	79811800	0.2700300759655574
chr11	79810900	79811900	0.493945173435739
chr11	79811000	79812000	0.7408378175014847
chr11	79811100	79812100	0.9940819029268244
chr11	79811200	79812200	0.4126927576869252
chr11	79811300	79812300	0.4773241148861628
chr11	79811400	79812400	0.7036865864327065
chr11	79811500	79812500	1.1924414261214882
chr11	79811600	79812600	0.8724429133717199
chr11	79811700	79812700	0.983248947099628
chr11	79811800	79812800	0.8336969546808362
chr11	79811900	79812900	0.7431326094523163
chr11	79812000	79813000	0.45614339200682286
chr11	79812100	79813100	0.09964544048876146
chr11	79812200	79813200	0.2873087324870873
chr11	79812300	79813300	0.5818711414875469
chr11	79812400	79813400	1.344396997739814
chr11	79812500	79813500	0.9801994249272986
chr11	79812600	79813600	1.5862923776740123
chr11	79812700	79813700	1.6777485152533584
chr11	79812800	79813800	2.1465546040501184
chr11	79812900	79813900	1.7268521360500957
chr11	79813000	79814000	1.4556097686096223
chr11	79813100	79814100	1.5212338001571808
chr11	79813200	79814200	1.772097984922103
chr11	79813300	79814300	1.59660460416453
chr11	79813400	79814400	1.29856673016638
chr11	79813500	79814500	1.551284824095169
chr11	79813600	79814600	1.4808873432505387
chr11	79813700	79814700	1.3009688708368838
chr11	79813800	79814800	1.2526589600799214
chr11	79813900	79814900	1.4727692094453386
chr11	79814000	79815000	1.4024112291375013
chr11	79814100	79815100	1.218375049956312
chr11	79814200	79815200	0.903378662002552
chr11	79814300	79815300	0.7214062024133822
chr11	79814400	79815400	0.4642006704984667
chr11	79814500	79815500	0.09007684131622637
chr11	79814600	79815600	-0.5862242198865826
chr11	79814700	79815700	0.1024573882231301
chr11	79814800	79815800	0.48871424117971296
chr11	79814900	79815900	1.0457862758129552
chr11	79815000	79816000	1.140486930761831
chr11	79815100	79816100	1.626486474928171
chr11	79815200	79816200	2.1753539788340666
chr11	79815300	79816300	2.3819058358475766
chr11	79815400	79816400	2.456953443272776
chr11	79815500	79816500	2.4140698979238264
chr11	79815600	79816600	2.6004791153128144
chr11	79815700	79816700	2.3064333278249483
chr11	79815800	79816800	2.0314304522923923
chr11	79815900	79816900	1.856491760838243
chr11	79816000	79817000	1.9736296900847188
chr11	79816100	79817100	1.4107064498116648
chr11	79816200	79817200	0.5422604932171138
chr11	79816300	79817300	0.4658302225433418
chr11	79816400	79817400	0.463909315874785
chr11	79816500	79817500	0.3058767349105007
chr11	79816600	79817600	0.3180896299750344
chr11	79816700	79817700	-0.1095108953347828
chr11	79816800	79817800	-0.9893430351638846
chr11	79816900	79817900	-0.7363305654361197
chr11	79817000	79818000	-0.7581079858758019
chr11	79817100	79818100	-0.4328933296372057
chr11	79817200	79818200	-0.09733704646444223
chr11	79817300	79818300	-0.31834701985001235
chr11	79817400	79818400	-0.4995153651583205
chr11	79817500	79818500	-0.5211442487082937
chr11	79817600	79818600	-0.623369578865878
chr11	79817700	79818700	-0.4932735378240048
chr11	79817800	79818800	0.5981809067009919
chr11	79817900	79818900	0.7422830576463572
chr11	79818000	79819000	0.6946805774254681
chr11	79818100	79819100	1.1279216375915333
chr11	79818200	79819200	1.4390753805970775
chr11	79818300	79819300	1.1569188881417154
chr11	79818400	79819400	1.1219188557207649
chr11	79818500	79819500	1.1282369495063354
chr11	79818600	79819600	0.9977423479895648
chr11	79818700	79819700	0.7353014436472743
chr11	79818800	79819800	0.865268481037011
chr11	79818900	79819900	0.07827178982345205
chr11	79819000	79820000	0.34344762073148016
chr11	79819100	79820100	-0.7225000994670449
chr11	79819200	79820200	-0.8215755078166519
chr11	79819300	79820300	-0.9568936052403696
chr11	79819400	79820400	-0.2229095856250185
chr11	79819500	79820500	0.2643591620813908
chr11	79819600	79820600	0.5797682734735906
chr11	79819700	79820700	1.3534705116532104
chr11	79819800	79820800	1.1290752368627217
chr11	79819900	79820900	1.383343802596884
chr11	79820000	79821000	0.8148042626107792
chr11	79820100	79821100	0.9872080612186374
chr11	79820200	79821200	0.644368792978288
chr11	79820300	79821300	0.42965598235485497
chr11	79820400	79821400	0.4020516083573071
chr11	79820500	79821500	-0.2857336536856814
chr11	79820600	79821600	-0.3778524686188435
chr11	79820700	79821700	-1.3687920939582334
chr11	79820800	79821800	-1.2907721859781929
chr11	79820900	79821900	-1.3503595602016285
chr11	79821000	79822000	-1.1131035719429447
chr11	79821100	79822100	-0.8901448404432499
chr11	79821200	79822200	-0.5517106233151793
chr11	79821300	79822300	0.3464930421435692
chr11	79821400	79822400	-0.3238462252024628
chr11	79821500	79822500	-0.03210984136329698
chr11	79821600	79822600	0.3937373744939999
chr11	79821700	79822700	1.3934122475871042
chr11	79821800	79822800	1.5334442592300512
chr11	79821900	79822900	1.5994235913192705
chr11	79822000	79823000	1.3564452010671977
chr11	79822100	79823100	1.6681220047214795
chr11	79822200	79823200	1.6046055557032612
chr11	79822300	79823300	1.4902401192469903
chr11	79822400	79823400	0.9291609344623718
chr11	79822500	79823500	0.6986634948311445
chr11	79822600	79823600	0.3310041817240178
chr11	79822700	79823700	-0.23989940470182605
chr11	79822800	79823800	-0.15513828112723074
chr11	79822900	79823900	0.3439658633787997
chr11	79823000	79824000	0.5270491660569205
chr11	79823100	79824100	0.47652050293671705
chr11	79823200	79824200	0.909884364177718
chr11	79823300	79824300	0.5979149927987435
chr11	79823400	79824400	1.1577054415910148
chr11	79823500	79824500	1.2320699741862224
chr11	79823600	79824600	1.2093907774735029
chr11	79823700	79824700	1.0660195387677711
chr11	79823800	79824800	0.8777542029717729
chr11	79823900	79824900	0.4825811880097005
chr11	79824000	79825000	0.7104657775807314
chr11	79825200	79826200	1.2328619084712669
chr11	79825300	79826300	1.722635073121613
chr11	79825400	79826400	1.7082771034461215
chr11	79825500	79826500	1.3668951060449548
chr11	79825600	79826600	1.5944259681882371
chr11	79825700	79826700	1.9243135085391363
chr11	79825800	79826800	1.3719531542614525
chr11	79825900	79826900	1.6884947870996785
chr11	79826000	79827000	1.9070598183165555
chr11	79826100	79827100	2.167666462836478
chr11	79826200	79827200	2.0956129166637743
chr11	79826300	79827300	1.9529239656235844
chr11	79826400	79827400	1.5540260754334336
chr11	79826500	79827500	2.079270945470845
chr11	79826600	79827600	1.7149141942130897
chr11	79826700	79827700	0.8353201421426381
chr11	79826800	79827800	1.3923153250617482
chr11	79826900	79827900	1.2576631964992029
chr11	79827000	79828000	1.3836643153351948
chr11	79827100	79828100	1.0793249500058844
chr11	79827200	79828200	1.4449220819088169
chr11	79827300	79828300	1.6616719201013084
chr11	79827400	79828400	1.6034295328567538
chr11	79827500	79828500	0.9275540494069606
chr11	79827600	79828600	0.6890181233531645
chr11	79827700	79828700	1.6197361547684592
chr11	79827800	79828800	1.631358054854922
chr11	79827900	79828900	1.1447453640892682
chr11	79828000	79829000	1.3715386408914383
chr11	79828100	79829100	1.024292249196304
chr11	79828200	79829200	0.4388222347304498
chr11	79828300	79829300	0.4604977839570168
chr11	79828400	79829400	0.6495591286333979
chr11	79828500	79829500	0.2405071954011893
chr11	79828600	79829600	0.6408768305134099
chr11	79828700	79829700	0.4032593357112642
chr11	79828800	79829800	0.1197220387000666
chr11	79828900	79829900	0.2782544583746112
chr11	79829000	79830000	-0.45735438311512716
chr11	79829100	79830100	-0.2502570558445246
chr11	79829200	79830200	0.22581040142697895
chr11	79829300	79830300	-0.09221931946729092
chr11	79829400	79830400	-0.4353193994633541
chr11	79829500	79830500	0.28100485116586743
chr11	79829600	79830600	0.6844252035956251
chr11	79829700	79830700	0.547535181201973
chr11	79829800	79830800	1.1743825308817266
chr11	79829900	79830900	0.8029262736868574
chr11	79830000	79831000	1.2869308951462497
chr11	79830100	79831100	1.6853980582588148
chr11	79830200	79831200	0.8522165366182419
chr11	79830300	79831300	0.3716383353331098
chr11	79830400	79831400	0.6371595643209772
chr11	79830500	79831500	-0.147712996179787
chr11	79830600	79831600	-0.3245407079221614
chr11	79830700	79831700	0.061540276601970666
chr11	79830800	79831800	-0.7025384248279322
chr11	79830900	79831900	-0.4755831459792367
chr11	79831000	79832000	-0.826114437694633
chr11	79831100	79832100	-1.0300816166354811
chr11	79831200	79832200	-0.2555380178772844
chr11	79831300	79832300	0.19485344394928414
chr11	79831400	79832400	0.6104352385256909
chr11	79831500	79832500	0.6952576043196584
chr11	79831600	79832600	0.6223368445112503
chr11	79831700	79832700	0.24344279249300765
chr11	79831800	79832800	1.1269187026663336
chr11	79831900	79832900	1.041396944721792
chr11	79832000	79833000	0.898344135729634
chr11	79832100	79833100	0.700533853879035
chr11	79832200	79833200	0.7442657312442259
chr11	79832300	79833300	0.4362042882809165
chr11	79832400	79833400	0.31409681534711603
chr11	79832500	79833500	1.2842133215072862
chr11	79832600	79833600	1.1902668372845902
chr11	79832700	79833700	1.2833543312444762
chr11	79832800	79833800	1.2501724980319389
chr11	79832900	79833900	2.02886690381597
chr11	79833000	79834000	2.972014983501469
chr11	79833100	79834100	3.6162087206680074
chr11	79833200	79834200	3.075591667741623
chr11	79833300	79834300	3.0565006551789518
chr11	79833400	79834400	2.532070803832041
chr11	79833500	79834500	2.181012963599735
chr11	79833600	79834600	2.5104478969478223
chr11	79833700	79834700	2.0348253753400383
chr11	79833800	79834800	1.2031303271435512
chr11	79833900	79834900	1.2573193501154083
chr11	79834000	79835000	0.9295080626119899
chr11	79834100	79835100	1.0437896456258855
chr11	79834200	79835200	1.0038246281971277
chr11	79834300	79835300	1.0737861275764302
chr11	79834400	79835400	1.3972594575793047
chr11	79834500	79835500	0.4691194274833691
chr11	79834600	79835600	0.12883879534603426
chr11	79834700	79835700	0.5276518674939312
chr11	79834800	79835800	0.5556273633563544
chr11	79834900	79835900	0.13132506667366406
chr11	79835000	79836000	0.18308344120499012
chr11	79835100	79836100	-0.13837819039709826
chr11	79835200	79836200	0.033595317451021595
chr11	79835300	79836300	0.6217194999742788
chr11	79835400	79836400	0.2899460852175189
chr11	79835500	79836500	1.3607897990188909
chr11	79835600	79836600	1.4017424443372353
chr11	79835700	79836700	1.328820601174918
chr11	79835800	79836800	1.6904160730094366
chr11	79835900	79836900	1.0709738626531178
chr11	79836000	79837000	0.5197347427639294
chr11	79836100	79837100	-0.07290493330893133
chr11	79836200	79837200	0.6347833547110058
chr11	79836300	79837300	0.2939780031695605
chr11	79836400	79837400	0.943319205139568
chr11	79836500	79837500	0.9201652705058484
chr11	79836600	79837600	1.0670739982318045
chr11	79836700	79837700	1.001831585471283
chr11	79836800	79837800	1.1239708582284569
chr11	79836900	79837900	1.5864479867598047
chr11	79837000	79838000	1.8486545403825274
chr11	79837100	79838100	2.480173840198625
chr11	79837200	79838200	1.7714757747459229
chr11	79837300	79838300	1.5693395900271303
chr11	79837400	79838400	1.2998992596319223
chr11	79837500	79838500	1.379541975539288
chr11	79837600	79838600	1.095491186188112
chr11	79837700	79838700	1.2953245640910334
chr11	79837800	79838800	0.882497747072552
chr11	79837900	79838900	-0.027302799202039846
chr11	79838000	79839000	-0.14424446560782433
chr11	79838100	79839100	-0.5249149823488579
chr11	79838200	79839200	-0.21158150548145965
chr11	79838300	79839300	-0.6296438735452493
chr11	79838400	79839400	-0.16060845464133958
chr11	79838500	79839500	-0.4780988263022066
chr11	79838600	79839600	-0.6641897913483262
chr11	79838700	79839700	-0.8693147001514596
chr11	79838800	79839800	-0.508950842246541
chr11	79838900	79839900	0.5529564686803412
chr11	79839000	79840000	0.3498407365644277
chr11	79839100	79840100	0.2873229326922156
chr11	79839200	79840200	-0.2441238970063423
chr11	79839300	79840300	0.9708917914476456
chr11	79839400	79840400	0.0422869299834473
chr11	79839500	79840500	-0.4206620918492016
chr11	79839600	79840600	-0.3956693999418873
chr11	79839700	79840700	-0.10393320337799763
chr11	79839800	79840800	-0.4212698592136844
chr11	79839900	79840900	-0.8129516203925421
chr11	79840000	79841000	0.2105945493040058
chr11	79840100	79841100	0.5290160135915221
chr11	79840200	79841200	0.3415957443306592
chr11	79840300	79841300	0.14503887590984113
chr11	79840400	79841400	0.30352358534803225
chr11	79840500	79841500	0.7132478086072167
chr11	79840600	79841600	0.8325296288461912
chr11	79840700	79841700	1.2129983517747078
chr11	79840800	79841800	1.5667360885921344
chr11	79840900	79841900	2.149790740487913
chr11	79841000	79842000	1.733425849948339
chr11	79841100	79842100	1.8514248781765343
chr11	79841200	79842200	2.287946261857705
chr11	79841300	79842300	1.917819968300636
chr11	79841400	79842400	2.11773700039638
chr11	79841500	79842500	1.8630667216480408
chr11	79841600	79842600	1.9584416880240203
chr11	79841700	79842700	0.9344728860012728
chr11	79841800	79842800	0.5927770748655561
chr11	79841900	79842900	0.3502504112356218
chr11	79842000	79843000	0.038226581566351836
chr11	79842100	79843100	0.3301917006688829
chr11	79842200	79843200	0.5196915035046349
chr11	79842300	79843300	0.2808383688230821
chr11	79842400	79843400	0.6832222896606954
chr11	79842500	79843500	1.2879229098176117
chr11	79842600	79843600	1.4034221971843437
chr11	79842700	79843700	2.055504763917665
chr11	79842800	79843800	2.0174990552305365
chr11	79842900	79843900	1.828329068460798
chr11	79843000	79844000	1.984355502033223
chr11	79843100	79844100	1.6519613095937684
chr11	79843200	79844200	1.9045631802895795
chr11	79843300	79844300	2.7426612848998224
chr11	79843400	79844400	2.669063035855078
chr11	79843500	79844500	2.848665596521273
chr11	79843600	79844600	3.1237523833110785
chr11	79843700	79844700	3.096419763409052
chr11	79843800	79844800	3.676965195610744
chr11	79843900	79844900	3.559563058626545
chr11	79844000	79845000	3.487539530946364
chr11	79844100	79845100	3.3800546808685623
chr11	79844200	79845200	3.519400844071324
chr11	79844300	79845300	2.611420977666704
chr11	79844400	79845400	2.4994789613176738
chr11	79844500	79845500	2.109671691241776
chr11	79844600	79845600	2.0539613875077354
chr11	79844700	79845700	1.819534032317772
chr11	79844800	79845800	1.0353080473767948
chr11	79844900	79845900	0.8882188219760457
chr11	79845000	79846000	0.8779739094574893
chr11	79845100	79846100	0.7063275194031661
chr11	79845200	79846200	0.3892028108648059
chr11	79845300	79846300	0.6676437903266255
chr11	79845400	79846400	0.2581693446135932
chr11	79845500	79846500	0.7160706078513293
chr11	79845600	79846600	0.17257500811063295
chr11	79845700	79846700	-0.19044445440207944
chr11	79845800	79846800	-0.27415106566248443
chr11	79845900	79846900	0.2008667335092095
chr11	79846000	79847000	0.5707708531522017
chr11	79846100	79847100	1.14752114311966
chr11	79846200	79847200	0.9945488959532072
chr11	79846300	79847300	0.6923288175926287
chr11	79846400	79847400	1.0577396022813184
chr11	79846500	79847500	0.4484848143556183
chr11	79846600	79847600	0.4694427474562034
chr11	79846700	79847700	1.0448802915473054
chr11	79846800	79847800	1.7898206782592685
chr11	79846900	79847900	1.5801864578068991
chr11	79847000	79848000	1.5224136865534537
chr11	79847100	79848100	1.5536225085712294
chr11	79847200	79848200	1.6454256330832544
chr11	79847300	79848300	2.3335655538038007
chr11	79847400	79848400	1.8866055918971347
chr11	79847500	79848500	2.3024058991000493
chr11	79847600	79848600	2.0100946515279934
chr11	79847700	79848700	1.9093131998398487
chr11	79847800	79848800	1.450488831553693
chr11	79847900	79848900	0.9940390784304544
chr11	79848000	79849000	0.6189161677051913
chr11	79848100	79849100	-0.15772778199455634
chr11	79848200	79849200	0.3311560506057582
chr11	79848300	79849300	0.1903626032950441
chr11	79848400	79849400	-0.05567169464882914
chr11	79848500	79849500	-0.10512098356085976
chr11	79848600	79849600	0.5173796447955095
chr11	79849700	79850700	0.8514096990945137
chr11	79849800	79850800	0.550072383666709
chr11	79849900	79850900	0.6971392812810197
chr11	79850000	79851000	0.2772409882298446
chr11	79850100	79851100	0.923109769099002
chr11	79850200	79851200	1.1145803147155002
chr11	79850300	79851300	0.8878645095603511
chr11	79850400	79851400	1.0236380788963353
chr11	79850500	79851500	1.3762300123833422
chr11	79850600	79851600	1.2503826624855008
chr11	79850700	79851700	1.137092903195671
chr11	79850800	79851800	1.2908068354162017
chr11	79850900	79851900	1.6694210236908504
chr11	79851000	79852000	2.263051863889485
chr11	79851100	79852100	2.5073026891480104
chr11	79851200	79852200	2.2122135561840808
chr11	79851300	79852300	1.7922694013774951
chr11	79851400	79852400	1.65492994185771
chr11	79851500	79852500	1.4430241184093282
chr11	79851600	79852600	1.6227882638786608
chr11	79851700	79852700	1.6741580903616675
chr11	79851800	79852800	1.0763253457332538
chr11	79851900	79852900	0.17577909637122707
chr11	79852000	79853000	0.27049337193785233
chr11	79852100	79853100	0.3185211557548497
chr11	79852200	79853200	0.05363495929527662
chr11	79852300	79853300	0.23522196223619635
chr11	79852400	79853400	0.7947304568194428
chr11	79852500	79853500	0.11033713458481252
chr11	79852600	79853600	-0.4034042050321036
chr11	79852700	79853700	-0.4395291260693157
chr11	79852800	79853800	-0.3453303440223783
chr11	79852900	79853900	-0.3602261528681003
chr11	79853000	79854000	-1.3923734694619587
chr11	79853100	79854100	-2.0231390624403747
chr11	79853200	79854200	-1.8195769921877627
chr11	79853300	79854300	-1.8786407897305304
chr11	79853400	79854400	-2.457767442954586
chr11	79853500	79854500	-2.4171278973228225
chr11	79853600	79854600	-1.7596312098917828
chr11	79853700	79854700	-1.7905345505725794
chr11	79853800	79854800	-1.4925248127538089
chr11	79853900	79854900	-1.3147881859144053
chr11	79854000	79855000	-1.1105808258190744
chr11	79854100	79855100	-0.7253432168194971
chr11	79854200	79855200	-0.9797730149886312
chr11	79854300	79855300	0.030007080121593768
chr11	79854400	79855400	-0.10050661385526877
chr11	79854500	79855500	0.11966408671445344
chr11	79854600	79855600	-0.004579552068353424
chr11	79854700	79855700	0.32765375423386545
chr11	79854800	79855800	0.3243624182058861
chr11	79854900	79855900	0.3085996423382517
chr11	79855000	79856000	1.098723685806122
chr11	79855100	79856100	1.1521826337995436
chr11	79855200	79856200	1.197132770835286
chr11	79855300	79856300	0.340186459258272
chr11	79855400	79856400	-0.2566602511324441
chr11	79855500	79856500	-0.06028534902771289
chr11	79855600	79856600	-0.07153195178788617
chr11	79855700	79856700	-0.3274077381104307
chr11	79855800	79856800	-0.4589081499154391
chr11	79855900	79856900	-0.5950736489508365
chr11	79856000	79857000	-1.1209580454160852
chr11	79856100	79857100	-0.8817635943654952
chr11	79856200	79857200	-0.5620726958976241
chr11	79856300	79857300	0.111158378854466
chr11	79856400	79857400	0.8064533426323299
chr11	79856500	79857500	0.1820894613094748
chr11	79856600	79857600	-0.2978537767631366
chr11	79856700	79857700	0.007961208282490594
chr11	79856800	79857800	0.25543441343495754
chr11	79856900	79857900	0.7311344608262464
chr11	79857000	79858000	0.8701576178631448
chr11	79857100	79858100	0.5277675713453087
chr11	79857200	79858200	0.1912497795515765
chr11	79857300	79858300	-0.20122499517436068
chr11	79857400	79858400	0.2335631488139679
chr11	79857500	79858500	0.7337516424192
chr11	79857600	79858600	1.370576580782696
chr11	79857700	79858700	1.2355202269383343
chr11	79857800	79858800	1.2268378648047482
chr11	79857900	79858900	1.169681615302559
chr11	79858000	79859000	0.9614483540830877
chr11	79858100	79859100	1.3983996315006333
chr11	79858200	79859200	1.4830745595133823
chr11	79858300	79859300	1.3955549067942163
chr11	79858400	79859400	0.8937292563868141
chr11	79858500	79859500	0.8967192852534659
chr11	79858600	79859600	0.2733175943414538
chr11	79858700	79859700	-0.10278432981804714
chr11	79858800	79859800	-0.8641709818557397
chr11	79858900	79859900	-0.6941358678544509
chr11	79859000	79860000	0.11694624040630387
chr11	79859100	79860100	-0.1979874521244608
chr11	79859200	79860200	-0.3294402796894505
chr11	79859300	79860300	-0.535761547226575
chr11	79860400	79861400	-0.3045841903678613
chr11	79860500	79861500	-0.894133878746593
chr11	79860600	79861600	-0.8032989636751304
chr11	79860700	79861700	-0.953368066416026
chr11	79860800	79861800	-1.0586350853876356
chr11	79860900	79861900	-1.0867773342269362
chr11	79861000	79862000	-0.9744162872018165
chr11	79861100	79862100	-1.3454412652635053
chr11	79861200	79862200	-1.7912477838153522
chr11	79861300	79862300	-1.4326861808121287
chr11	79861400	79862400	-0.3993152845474768
chr11	79861500	79862500	0.19147687548887599
chr11	79861600	79862600	-0.10373653848156393
chr11	79861700	79862700	-0.355469129566395
chr11	79861800	79862800	-0.7255931032607834
chr11	79861900	79862900	-0.5980155823933793
chr11	79862000	79863000	-0.7263350071017641
chr11	79862100	79863100	-0.6661702906642696
chr11	79862200	79863200	-0.4583417574242808
chr11	79862300	79863300	-0.9727171652644144
chr11	79862400	79863400	-1.3930645729377846
chr11	79862500	79863500	-1.228496221790471
chr11	79862600	79863600	-0.6753760711640941
chr11	79862700	79863700	0.5472044139063995
chr11	79862800	79863800	1.3089785158794716
chr11	79862900	79863900	1.921020048456284
chr11	79863000	79864000	1.8297558131825138
chr11	79863100	79864100	1.1259927852540943
chr11	79863200	79864200	1.3916511000745553
chr11	79863300	79864300	1.1455723005190397
chr11	79863400	79864400	1.2366783816282632
chr11	79863500	79864500	1.3268521677007123
chr11	79863600	79864600	0.6767382917375053
chr11	79863700	79864700	-0.06333953077665729
chr11	79863800	79864800	-0.5720574303088151
chr11	79863900	79864900	-1.24271224761753
chr11	79864000	79865000	-1.0295430875398974
chr11	79864100	79865100	0.09529893112160673
chr11	79864200	79865200	0.4871564687088275
chr11	79864300	79865300	1.0470085604362456
chr11	79864400	79865400	1.1012631335111644
chr11	79864500	79865500	1.014485078318266
chr11	79864600	79865600	1.2159690310341629
chr11	79864700	79865700	1.0757486977275206
chr11	79864800	79865800	1.4448828712567894
chr11	79864900	79865900	1.386846320706453
chr11	79865000	79866000	1.29836209562414
chr11	79865100	79866100	0.8814661999520474
chr11	79865200	79866200	0.13033782706721278
chr11	79865300	79866300	-0.061555735546812214
chr11	79865400	79866400	-0.0918498816820758
chr11	79865500	79866500	-0.4881291427975394
chr11	79865600	79866600	-0.14466626003767374
chr11	79865700	79866700	0.12417865412050895
chr11	79865800	79866800	0.17265769242115722
chr11	79865900	79866900	0.06510148776697759
chr11	79866000	79867000	0.2296372429351714
chr11	79866100	79867100	0.174346090515984
chr11	79866200	79867200	0.8614755015568996
chr11	79867800	79868800	0.9517893911731624
chr11	79867900	79868900	1.0343296449097663
chr11	79868200	79869200	0.6734322403823657
chr11	79868300	79869300	0.5089066583139197
chr11	79868400	79869400	0.19508188389039616
chr11	79868500	79869500	0.2428344378089453
chr11	79868600	79869600	0.18676395669464632
chr11	79868700	79869700	-0.002354380041239625
chr11	79868800	79869800	0.03701227806945665
chr11	79868900	79869900	-0.2378948584436063
chr11	79869000	79870000	-0.3324331100135757
chr11	79869100	79870100	-0.3195697414884612
chr11	79869900	79870900	-0.10816775257831623
chr11	79870000	79871000	-0.8651739536444747
chr11	79870100	79871100	-0.6598511573637647
chr11	79870200	79871200	-0.9678691610780648
chr11	79870300	79871300	-1.060731488894312
chr11	79870400	79871400	-1.0614568572134435
chr11	79870500	79871500	-1.1339207646872034
chr11	79870600	79871600	-0.9610721085199018
chr11	79870700	79871700	-0.582017969915996
chr11	79870800	79871800	-0.9135217835303344
chr11	79870900	79871900	-0.9639114219407914
chr11	79871000	79872000	-0.23403603243045737
chr11	79871100	79872100	-0.9803230492321864
chr11	79871200	79872200	-0.07623578114481125
chr11	79871300	79872300	0.21845136069711246
chr11	79871400	79872400	0.44584086715116816
chr11	79871500	79872500	0.8769511777944584
chr11	79871600	79872600	1.0529517775583253
chr11	79871700	79872700	0.8472715238263285
chr11	79871800	79872800	0.59273849830784
chr11	79871900	79872900	0.7460486764313456
chr11	79872000	79873000	0.19751853545782283
chr11	79872100	79873100	1.0210490083164638
chr11	79872200	79873200	0.5086562773669671
chr11	79872300	79873300	0.3063483279936274
chr11	79872400	79873400	0.19642636121856466
chr11	79872500	79873500	0.26988419409133074
chr11	79872600	79873600	-0.39918232695218187
chr11	79872700	79873700	-0.7141503847393359
chr11	79872800	79873800	-1.1156190701281037
chr11	79872900	79873900	-1.407329276648826
chr11	79873000	79874000	-1.065649232523314
chr11	79873100	79874100	-1.1745904844326247
chr11	79873200	79874200	-1.2895446376771995
chr11	79874300	79875300	-1.126703134674528
chr11	79874400	79875400	-1.1958336764853292
chr11	79874500	79875500	-1.5901084551437423
chr11	79874600	79875600	-1.4673275920656708
chr11	79874700	79875700	-1.5753054715395869
chr11	79874800	79875800	-1.5580769328848059
chr11	79874900	79875900	-1.7098807969958365
chr11	79875000	79876000	-1.5088364371464917
chr11	79875100	79876100	-1.2593245601924121
chr11	79875200	79876200	-1.2787862778362695
chr11	79875300	79876300	-1.1006538079764718
chr11	79875400	79876400	-0.9584281855852927
chr11	79875500	79876500	-0.4974336301045655
chr11	79875600	79876600	-0.667564543107527
chr11	79876700	79877700	-0.8537097513253318
chr11	79876800	79877800	-0.9442669853159844
chr11	79876900	79877900	-1.393391245895651
chr11	79877000	79878000	-1.3781272965583198
chr11	79877100	79878100	-1.1191661963469643
chr11	79877200	79878200	-0.8304504772333203
chr11	79877300	79878300	-0.3769437726171289
chr11	79877400	79878400	-0.5389639315107511
chr11	79877500	79878500	-0.8907471976842163
chr11	79877600	79878600	-0.4199002038118969
chr11	79877700	79878700	-0.3388879189495853
chr11	79877800	79878800	-0.3709400656575768
chr11	79877900	79878900	-0.16650089524719972
chr11	79878000	79879000	-0.4635042741639324
chr11	79878100	79879100	-0.3959739379490035
chr11	79878200	79879200	-0.15523216504606047
chr11	79878300	79879300	-0.6248981072505807
chr11	79878400	79879400	0.1894958052658964
chr11	79878500	79879500	0.5609620431812267
chr11	79878600	79879600	0.1993607714220633
chr11	79878700	79879700	-0.4420990220178759
chr11	79878800	79879800	-0.13767630790253352
chr11	79878900	79879900	-0.6451204988676522
chr11	79879000	79880000	-0.22924499770588178
chr11	79879100	79880100	-0.2887547042608091
chr11	79879200	79880200	-0.2734412855771004
chr11	79879300	79880300	-0.6217643736044951
chr11	79879400	79880400	-1.3846452726326797
chr11	79879500	79880500	-0.7401761940904197
chr11	79879600	79880600	-0.6972596203584597
chr11	79879700	79880700	-0.08813282664923232
chr11	79879800	79880800	-0.3060197929379348
chr11	79879900	79880900	0.7862312432443455
chr11	79880000	79881000	1.112213915295693
chr11	79880100	79881100	1.0206118660049381
chr11	79880200	79881200	0.7971092906784674
chr11	79880300	79881300	1.0953227047896366
chr11	79880400	79881400	1.3321046665396574
chr11	79880500	79881500	0.4947889544206727
chr11	79880600	79881600	0.7414020133456571
chr11	79880700	79881700	1.1699745464069469
chr11	79880800	79881800	1.344652123819184
chr11	79880900	79881900	1.0338667977236875
chr11	79881000	79882000	1.2639342664428843
chr11	79881100	79882100	1.4185458121148995
chr11	79881200	79882200	1.3875919964909051
chr11	79881300	79882300	1.0195862539323852
chr11	79881400	79882400	0.7200883409445326
chr11	79881500	79882500	1.1002805305207128
chr11	79881600	79882600	1.3953229327509553
chr11	79881700	79882700	0.9083376000854848
chr11	79881800	79882800	0.8515939990543708
chr11	79881900	79882900	0.7751647714549644
chr11	79882000	79883000	0.26524169598585406
chr11	79882100	79883100	0.2173533264070729
chr11	79882200	79883200	0.26411004429197393
chr11	79882300	79883300	0.675466840337549
chr11	79882400	79883400	1.2049704506371255
chr11	79882500	79883500	0.6603239471471856
chr11	79882600	79883600	0.21213072210664954
chr11	79882700	79883700	0.4239719218043054
chr11	79882800	79883800	0.4957166646582909
chr11	79882900	79883900	0.5892191987631029
chr11	79883000	79884000	0.966579405612483
chr11	79883100	79884100	0.766506164509815
chr11	79883200	79884200	1.2990518808099871
chr11	79883300	79884300	1.350432408290941
chr11	79883400	79884400	1.2070685313488088
chr11	79883500	79884500	1.2255766915337258
chr11	79883600	79884600	1.1095325199512442
chr11	79883700	79884700	0.9217727686052996
chr11	79883800	79884800	1.1671659330527722
chr11	79883900	79884900	1.286799210169456
chr11	79884000	79885000	0.9791000585016253
chr11	79884100	79885100	1.3229712309664394
chr11	79884200	79885200	1.236837687375873
chr11	79884300	79885300	1.2868665393154666
chr11	79884400	79885400	1.4532315606226998
chr11	79884500	79885500	2.2581518990411897
chr11	79884600	79885600	2.7464050114605456
chr11	79884700	79885700	2.8272203196056034
chr11	79884800	79885800	2.7433685503737957
chr11	79884900	79885900	2.5696039061690845
chr11	79885000	79886000	2.683611856934896
chr11	79885100	79886100	2.4297488845401696
chr11	79885200	79886200	2.060726474872858
chr11	79885300	79886300	1.7748633608583244
chr11	79885400	79886400	1.341713102432502
chr11	79885500	79886500	0.9173914250085936
chr11	79885600	79886600	0.8788129539479517
chr11	79885700	79886700	0.6289795994546042
chr11	79885800	79886800	0.199068852419619
chr11	79885900	79886900	-0.14023771923784906
chr11	79886000	79887000	0.023765534318478426
chr11	79886100	79887100	-0.12031961685073445
chr11	79886200	79887200	0.02122529005067616
chr11	79886300	79887300	0.1768249569229073
chr11	79886400	79887400	0.4226049621174071
chr11	79886500	79887500	0.1308586526019926
chr11	79886600	79887600	0.5011196865538482
chr11	79886700	79887700	0.5158209455021134
chr11	79886800	79887800	0.7443273964539856
chr11	79886900	79887900	1.4514027781735959
chr11	79887000	79888000	0.8718427304483928
chr11	79887100	79888100	1.1466981857508471
chr11	79887200	79888200	0.5990117410760656
chr11	79887300	79888300	0.3931168944299692
chr11	79887400	79888400	0.6873842992258598
chr11	79887500	79888500	0.652234236976837
chr11	79887600	79888600	0.24180642355411475
chr11	79887700	79888700	0.7696702603693726
chr11	79887800	79888800	0.7502781838944984
chr11	79887900	79888900	0.6490515918741064
chr11	79888000	79889000	0.8354468483845428
chr11	79888100	79889100	0.6917557080250076
chr11	79888200	79889200	0.906731037188993
chr11	79888300	79889300	1.1499415500461485
chr11	79888400	79889400	1.2167541016770522
chr11	79888500	79889500	0.6297123855560891
chr11	79888600	79889600	0.2627521956056933
chr11	79888700	79889700	0.03898174892013796
chr11	79888800	79889800	0.2089751283152142
chr11	79888900	79889900	-0.018986213079988424
chr11	79889000	79890000	0.20902548904827895
chr11	79889100	79890100	0.3438220788913314
chr11	79889200	79890200	1.1268310948269096
chr11	79889300	79890300	1.5766379244397597
chr11	79889400	79890400	0.8253674367382626
chr11	79889500	79890500	1.4134152703327636
chr11	79889600	79890600	1.3703076199987347
chr11	79889700	79890700	1.1128993560277018
chr11	79889800	79890800	1.253786924636629
chr11	79889900	79890900	1.0981596743741664
chr11	79890000	79891000	1.340071505184945
chr11	79890100	79891100	1.6992212724381646
chr11	79890200	79891200	1.1643787751750638
chr11	79890300	79891300	0.4653873723459044
chr11	79890400	79891400	0.9412372506605744
chr11	79890500	79891500	0.6592219110502869
chr11	79890600	79891600	1.227198100706265
chr11	79890700	79891700	1.5272636844459164
chr11	79890800	79891800	1.3244792949617905
chr11	79890900	79891900	1.5193649859809968
chr11	79891000	79892000	1.4822009033291796
chr11	79891100	79892100	1.363632085920477
chr11	79891200	79892200	1.5974530132510043
chr11	79891300	79892300	1.5193035656131868
chr11	79891400	79892400	1.6210083983987242
chr11	79891500	79892500	2.096372497950503
chr11	79891600	79892600	1.6953249278669291
chr11	79891700	79892700	1.8292847859153945
chr11	79891800	79892800	1.7965831050227457
chr11	79891900	79892900	1.6975596332017977
chr11	79892000	79893000	1.376617909582585
chr11	79892100	79893100	1.1379886322073571
chr11	79892200	79893200	0.8607392868335806
chr11	79892300	79893300	1.1558587476703368
chr11	79892400	79893400	0.8222318820742489
chr11	79892500	79893500	0.44598363072074654
chr11	79892600	79893600	0.8429972183206669
chr11	79892700	79893700	0.1961978470106265
chr11	79892800	79893800	0.6527913646396011
chr11	79892900	79893900	0.5380795472993345
chr11	79893000	79894000	0.7264200857382944
chr11	79893100	79894100	0.4251316360467015
chr11	79893200	79894200	0.3120141440981585
chr11	79893300	79894300	0.8564451557041083
chr11	79893400	79894400	0.6874629832780629
chr11	79893500	79894500	0.7949781281040195
chr11	79893600	79894600	0.7179918618402433
chr11	79893700	79894700	1.0160809664288084
chr11	79893800	79894800	0.49379101933019803
chr11	79893900	79894900	0.4576789361539009
chr11	79894000	79895000	0.3669722244600306
chr11	79894100	79895100	0.7214470277587085
chr11	79894200	79895200	0.09286798253045883
chr11	79894300	79895300	-0.3901705816796617
chr11	79894400	79895400	0.25557158864294943
chr11	79894500	79895500	0.20919686216528435
chr11	79894600	79895600	0.06662055831867435
chr11	79894700	79895700	-0.12039587413862833
chr11	79894800	79895800	0.4912241305278238
chr11	79894900	79895900	0.8179844813608728
chr11	79895000	79896000	0.527859045736708
chr11	79895100	79896100	0.5270649581634247
chr11	79895200	79896200	1.898991188578658
chr11	79895300	79896300	1.9007996683539319
chr11	79895400	79896400	1.4186744669357263
chr11	79895500	79896500	1.102162012234914
chr11	79895600	79896600	1.1506470359699936
chr11	79895700	79896700	1.4512988824529969
chr11	79895800	79896800	1.3397828762651431
chr11	79895900	79896900	1.4173651391632225
chr11	79896000	79897000	2.0749634656872606
chr11	79896100	79897100	2.0924127958912693
chr11	79896200	79897200	0.8520221974347247
chr11	79896300	79897300	1.3148150322131755
chr11	79896400	79897400	1.143439733156902
chr11	79896500	79897500	1.7683194482060811
chr11	79896600	79897600	1.2759040213415664
chr11	79896700	79897700	1.5794741911319867
chr11	79896800	79897800	1.4102054073812251
chr11	79896900	79897900	1.6886139461706058
chr11	79897000	79898000	1.5914268320365597
chr11	79897100	79898100	0.9462947837684621
chr11	79897200	79898200	1.5957093700188971
chr11	79897300	79898300	1.0022222764367759
chr11	79897400	79898400	0.8684422375288854
chr11	79897500	79898500	0.8454192552462656
chr11	79897600	79898600	1.1778816696288028
chr11	79897700	79898700	0.16901255135330898
chr11	79897800	79898800	0.040477345451852095
chr11	79897900	79898900	-0.4701003541062352
chr11	79898000	79899000	-0.7350338672224644
chr11	79898100	79899100	0.43870178355662665
chr11	79898200	79899200	0.3412154707264914
chr11	79898300	79899300	0.2223427950786561
chr11	79898400	79899400	0.3934473764491938
chr11	79898500	79899500	0.5042897381972657
chr11	79898600	79899600	0.7447947472928224
chr11	79898700	79899700	1.3588241697370642
chr11	79898800	79899800	1.5075845340490466
chr11	79898900	79899900	1.2791589300731214
chr11	79899000	79900000	1.9865821333330802
chr11	79899100	79900100	1.4494744568198106
chr11	79899200	79900200	1.4208408247322657
chr11	79899300	79900300	2.3004028877757867
chr11	79899400	79900400	2.9991842064743826
chr11	79899500	79900500	2.9646451733457364
chr11	79899600	79900600	2.788210136176116
chr11	79899700	79900700	2.6004694544922704
chr11	79899800	79900800	2.7212310479113646
chr11	79899900	79900900	3.0817747320763744
chr11	79900000	79901000	2.4005662608198794
chr11	79900100	79901100	2.4207176459173243
chr11	79900200	79901200	2.4301360283298883
chr11	79900300	79901300	1.9794014674212272
chr11	79900400	79901400	1.438021782329217
chr11	79900500	79901500	1.2300229917714405
chr11	79901600	79902600	0.9536916112384146
chr11	79901700	79902700	0.6843074639618819
chr11	79901800	79902800	0.9976158875199644
chr11	79901900	79902900	0.9210999528751964
chr11	79902000	79903000	0.790744553417731
chr11	79902100	79903100	0.6908357067861575
chr11	79902200	79903200	1.4113451945797475
chr11	79902300	79903300	1.485139419017378
chr11	79902400	79903400	1.2333365894098558
chr11	79902500	79903500	1.3530113523309433
chr11	79902600	79903600	0.5953826179724979
chr11	79902700	79903700	0.8068291731028729
chr11	79902800	79903800	0.6063388497797222
chr11	79902900	79903900	0.6015892542595331
chr11	79903000	79904000	1.092101699890626
chr11	79903100	79904100	1.8180288524612347
chr11	79903200	79904200	1.7934517889570734
chr11	79903300	79904300	2.0685744861986888
chr11	79903400	79904400	2.3131667952511568
chr11	79903500	79904500	1.8495131482887903
chr11	79903600	79904600	2.115584435654874
chr11	79903700	79904700	1.5888660875115073
chr11	79903800	79904800	1.797110893960622
chr11	79903900	79904900	1.3623244246904174
chr11	79904000	79905000	1.1886205849520328
chr11	79904100	79905100	1.6159980345887337
chr11	79904200	79905200	1.4418908635879228
chr11	79904300	79905300	1.775268538404999
chr11	79904400	79905400	2.149010096593306
chr11	79904500	79905500	1.8722100683683551
chr11	79904600	79905600	2.077523688623492
chr11	79904700	79905700	2.6995683892122786
chr11	79904800	79905800	2.3670355316559144
chr11	79904900	79905900	2.588636309103165
chr11	79905000	79906000	2.8161379836517555
chr11	79905100	79906100	1.9509497825003872
chr11	79905200	79906200	2.465711123236172
chr11	79905300	79906300	1.9848448673065675
chr11	79905400	79906400	1.636465253851749
chr11	79905500	79906500	2.053764345544288
chr11	79905600	79906600	1.9566967970105908
chr11	79905700	79906700	1.7574488804142647
chr11	79905800	79906800	2.088949211298278
chr11	79905900	79906900	2.3221793944624807
chr11	79906000	79907000	1.979180394343234
chr11	79906100	79907100	2.2306392405034408
chr11	79906200	79907200	1.429236070993415
chr11	79906300	79907300	1.5154555549107005
chr11	79906400	79907400	1.0296181585052235
chr11	79906500	79907500	0.7091482348200653
chr11	79906600	79907600	1.2251737216869818
chr11	79906700	79907700	0.9194434185493192
chr11	79906800	79907800	0.002683405595255161
chr11	79906900	79907900	-0.3194628734324984
chr11	79907000	79908000	-0.6851215953553682
chr11	79907100	79908100	-0.14858682913673582
chr11	79907200	79908200	0.21982884703551314
chr11	79907300	79908300	0.2497472997584783
chr11	79907400	79908400	0.5259965509267382
chr11	79907500	79908500	0.3539562219768337
chr11	79907600	79908600	-0.09090216709850747
chr11	79907700	79908700	0.1767047575673835
chr11	79907800	79908800	0.8240328941498279
chr11	79907900	79908900	0.7548417600158992
chr11	79908000	79909000	0.7837698000714852
chr11	79908100	79909100	0.4333085399746726
chr11	79908200	79909200	0.380332835142175
chr11	79908300	79909300	0.035394885474932615
chr11	79908400	79909400	-0.2991197141518633
chr11	79908500	79909500	-0.06886493953048388
chr11	79908600	79909600	0.005042098886523572
chr11	79908700	79909700	0.4258850795676707
chr11	79908800	79909800	0.5691515016921809
chr11	79908900	79909900	0.4643702889734986
chr11	79909000	79910000	0.9001414749730492
chr11	79909100	79910100	0.8333277170433787
chr11	79909200	79910200	1.1209384962752913
chr11	79909300	79910300	1.1767456806911816
chr11	79909400	79910400	1.5914438435792235
chr11	79909500	79910500	1.7016171234964097
chr11	79909600	79910600	1.4518107431066083
chr11	79909700	79910700	1.5213985994393169
chr11	79909800	79910800	1.9601334035482647
chr11	79909900	79910900	2.3482813071600552
chr11	79910000	79911000	2.2802000434466043
chr11	79910100	79911100	2.393392955789154
chr11	79910200	79911200	1.6471586599139612
chr11	79910300	79911300	1.4912644368443804
chr11	79910400	79911400	1.158014747325984
chr11	79910500	79911500	1.552321089145838
chr11	79910600	79911600	1.5972559814906089
chr11	79910700	79911700	1.3765286202202935
chr11	79910800	79911800	0.5912790609350846
chr11	79910900	79911900	0.8536521709576218
chr11	79911000	79912000	1.243735915421808
chr11	79911100	79912100	1.1998355331683743
chr11	79911200	79912200	1.9072892158204309
chr11	79911300	79912300	1.8572294566121887
chr11	79911400	79912400	1.982329732737166
chr11	79911500	79912500	1.6219974856930115
chr11	79911600	79912600	1.1178354426785502
chr11	79911700	79912700	1.0876089786663001
chr11	79911800	79912800	0.8530793289204389
chr11	79911900	79912900	0.7936845342953037
chr11	79912000	79913000	0.4868356802756547
chr11	79912100	79913100	0.9554824386506992
chr11	79912200	79913200	0.9818311407782128
chr11	79912300	79913300	0.9685281004960484
chr11	79912400	79913400	1.1636675081684316
chr11	79912500	79913500	1.5382110637538564
chr11	79912600	79913600	2.205028167415433
chr11	79912700	79913700	2.4121965579546005
chr11	79912800	79913800	2.83688381730086
chr11	79912900	79913900	2.4150871114380954
chr11	79913000	79914000	2.1518098140315978
chr11	79913100	79914100	2.0044797998873696
chr11	79913200	79914200	1.947513917309378
chr11	79913300	79914300	2.689198392241784
chr11	79913400	79914400	2.635481423918763
chr11	79913500	79914500	1.965045244864083
chr11	79913600	79914600	1.4654397796624996
chr11	79913700	79914700	0.9624925395822508
chr11	79913800	79914800	1.0454563013810358
chr11	79913900	79914900	1.014705205824152
chr11	79914000	79915000	1.3980994938457119
chr11	79914100	79915100	1.4397473502256741
chr11	79914200	79915200	1.2673247018607092
chr11	79914300	79915300	0.4313826842357266
chr11	79914400	79915400	0.3794453740682285
chr11	79914500	79915500	0.7765106410746937
chr11	79914600	79915600	1.5681685436958086
chr11	79914700	79915700	1.6598683661078757
chr11	79914800	79915800	1.2301056621853164
chr11	79914900	79915900	1.1715536560137971
chr11	79915000	79916000	1.2072223258589465
chr11	79915100	79916100	0.9109802389676044
chr11	79915200	79916200	1.3158271103505206
chr11	79915300	79916300	1.3435910773198416
chr11	79915400	79916400	0.9156298124236038
chr11	79915500	79916500	0.7261984645441618
chr11	79915600	79916600	0.3434032263633758
chr11	79915700	79916700	0.7802609796158737
chr11	79915800	79916800	1.2781014292698891
chr11	79915900	79916900	1.6332276358938649
chr11	79916000	79917000	1.2039941538730916
chr11	79917100	79918100	0.9383885180164968
chr11	79917200	79918200	0.3874579745003347
chr11	79917300	79918300	0.5332532677995652
chr11	79917400	79918400	0.4560360202726549
chr11	79917500	79918500	0.7716754274241066
chr11	79917600	79918600	0.4301717888089565
chr11	79917700	79918700	0.6374184283120008
chr11	79917800	79918800	0.6777950036168221
chr11	79917900	79918900	0.7897900446023788
chr11	79918000	79919000	0.7884489719810701
chr11	79918100	79919100	1.0089600542836248
chr11	79918200	79919200	1.3698473059507337
chr11	79918300	79919300	1.2739962433938392
chr11	79918400	79919400	1.710313968157674
chr11	79918500	79919500	1.5429968079673408
chr11	79918600	79919600	1.9285655612915165
chr11	79918700	79919700	1.828034604345789
chr11	79918800	79919800	1.5552272621502612
chr11	79918900	79919900	1.572152130952305
chr11	79919000	79920000	1.1415615923469538
chr11	79919100	79920100	1.0031857032718492
chr11	79919200	79920200	0.9447971702796784
chr11	79919300	79920300	0.8473737119186271
chr11	79919400	79920400	0.5273610286531666
chr11	79919500	79920500	0.4749612510288858
chr11	79919600	79920600	-0.01961058423254247
chr11	79919700	79920700	0.03585284345141465
chr11	79919800	79920800	-0.02452902303408068
chr11	79919900	79920900	0.1523224971128832
chr11	79920000	79921000	0.6056118916923526
chr11	79920100	79921100	1.0766755958225445
chr11	79920200	79921200	1.2915936212681518
chr11	79920300	79921300	1.1916930289268295
chr11	79920400	79921400	0.9963980894917794
chr11	79920500	79921500	0.8036732958653143
chr11	79920600	79921600	1.1662965893214452
chr11	79920700	79921700	1.3060710095067067
chr11	79920800	79921800	1.5470865763429955
chr11	79920900	79921900	1.2830292575562745
chr11	79921000	79922000	1.5018427991455958
chr11	79921100	79922100	1.5798988900734834
chr11	79921200	79922200	1.4860582230217811
chr11	79921300	79922300	1.7874535919283885
chr11	79921400	79922400	2.1005209596681382
chr11	79921500	79922500	2.1711892046175603
chr11	79921600	79922600	2.4472716409706963
chr11	79921700	79922700	1.5015684220176213
chr11	79921800	79922800	1.20857591055517
chr11	79921900	79922900	1.6259545427359026
chr11	79922000	79923000	1.621405543434642
chr11	79922100	79923100	1.3535545221766776
chr11	79922200	79923200	1.0091055713778294
chr11	79922300	79923300	0.6307145941075147
chr11	79922400	79923400	0.6209705763580434
chr11	79922500	79923500	1.038293339322501
chr11	79922600	79923600	0.45950908396637896
chr11	79922700	79923700	1.1285482888416842
chr11	79922800	79923800	1.4374617035138846
chr11	79922900	79923900	1.1062392046818712
chr11	79923000	79924000	1.0126120407148074
chr11	79923100	79924100	0.8052157186473844
chr11	79923200	79924200	1.234676686456656
chr11	79923300	79924300	1.4071229157572065
chr11	79923400	79924400	1.0247123174841963
chr11	79923500	79924500	0.4858003791733841
chr11	79923600	79924600	0.7240532911342926
chr11	79923700	79924700	0.8974686268222494
chr11	79923800	79924800	0.9556835014420664
chr11	79923900	79924900	0.9990109595991008
chr11	79924000	79925000	1.132676217882077
chr11	79924100	79925100	1.1781308609353829
chr11	79924200	79925200	1.0328694164457672
chr11	79924300	79925300	1.2450596519846957
chr11	79924400	79925400	1.6075074490523968
chr11	79924500	79925500	2.245770966210124
chr11	79924600	79925600	2.0459353067348167
chr11	79924700	79925700	1.893803193773544
chr11	79924800	79925800	1.9913035208051848
chr11	79924900	79925900	2.25122008406061
chr11	79925000	79926000	1.8467165779072234
chr11	79925100	79926100	2.067184201854085
chr11	79925200	79926200	2.045731748294332
chr11	79925300	79926300	2.2266595125686663
chr11	79925400	79926400	2.1998089097715874
chr11	79925500	79926500	2.2464508547277395
chr11	79925600	79926600	2.6589590160431418
chr11	79925700	79926700	2.432114203204518
chr11	79925800	79926800	2.0538721660825647
chr11	79925900	79926900	1.8615257763096045
chr11	79926000	79927000	1.9543066117318975
chr11	79926100	79927100	2.154214287718746
chr11	79926200	79927200	1.6715128085675184
chr11	79926300	79927300	1.2760075821900003
chr11	79926400	79927400	1.1642080882656776
chr11	79926500	79927500	0.8830313995859695
chr11	79926600	79927600	0.5040114641444473
chr11	79926700	79927700	1.1380119872883412
chr11	79926800	79927800	0.9423690562513684
chr11	79926900	79927900	0.8405357527172306
chr11	79927000	79928000	0.9523171471675759
chr11	79927100	79928100	0.5413816647771482
chr11	79927200	79928200	0.7518717645508441
chr11	79927300	79928300	0.6272730789753871
chr11	79927400	79928400	0.30432658647140337
chr11	79927500	79928500	0.4995751353580058
chr11	79927600	79928600	0.7793610954405769
chr11	79927700	79928700	0.6713708832620328
chr11	79927800	79928800	0.7148603721485278
chr11	79927900	79928900	1.2371939673371921
chr11	79928000	79929000	1.473229486480605
chr11	79928100	79929100	1.3646861771647822
chr11	79928200	79929200	1.7044875070682683
chr11	79928300	79929300	2.196957752154806
chr11	79928400	79929400	2.5378523379129776
chr11	79928500	79929500	2.1210590773733897
chr11	79928600	79929600	1.96351912104138
chr11	79928700	79929700	1.8887043146489373
chr11	79928800	79929800	2.147093263320037
chr11	79928900	79929900	1.4055390855906855
chr11	79929000	79930000	1.2875464432738541
chr11	79929100	79930100	1.7700934439076528
chr11	79929200	79930200	2.312450090876497
chr11	79929300	79930300	2.2006211190713256
chr11	79929400	79930400	2.593602772604505
chr11	79929500	79930500	3.029796048718288
chr11	79929600	79930600	2.967243606940215
chr11	79929700	79930700	2.748571546550428
chr11	79929800	79930800	2.6810840750089
chr11	79929900	79930900	3.1164394517639398
chr11	79930000	79931000	2.1424051397565855
chr11	79930100	79931100	2.07199167853252
chr11	79930200	79931200	1.3300508845894938
chr11	79930300	79931300	1.2049743680911904
chr11	79930400	79931400	1.1321788077837531
chr11	79930500	79931500	0.556186069719671
chr11	79930600	79931600	0.6715492828477098
chr11	79930700	79931700	0.9138274339057756
chr11	79930800	79931800	0.6270928887435024
chr11	79930900	79931900	0.5114642035032491
chr11	79931000	79932000	1.3242838827653365
chr11	79931100	79932100	1.4945174577089486
chr11	79931200	79932200	1.1781739690939732
chr11	79931300	79932300	0.845749252867986
chr11	79931400	79932400	0.7248369190025442
chr11	79931500	79932500	1.1227501947832947
chr11	79931600	79932600	1.0501207071916574
chr11	79931700	79932700	0.9496916555865126
chr11	79931800	79932800	1.8544540419091
chr11	79931900	79932900	1.823158961040923
chr11	79932000	79933000	1.4311991618840074
chr11	79932100	79933100	0.3161530282228096
chr11	79932200	79933200	1.0636201103618057
chr11	79932300	79933300	1.3692965029915
chr11	79932400	79933400	0.6570365261350314
chr11	79932500	79933500	0.29103991054508216
chr11	79932600	79933600	0.3977449336087832
chr11	79932700	79933700	0.38668729509358796
chr11	79932800	79933800	-0.14850537432332114
chr11	79932900	79933900	-0.3484432797892232
chr11	79933000	79934000	-0.08144063992807848
chr11	79933100	79934100	0.7319769062848359
chr11	79933200	79934200	0.06743100040039676
chr11	79933300	79934300	0.07244719683353426
chr11	79933400	79934400	0.5438895183517642
chr11	79933500	79934500	1.1193484547285042
chr11	79933600	79934600	0.28120815721545545
chr11	79933700	79934700	0.6026014970506148
chr11	79933800	79934800	1.067369453138221
chr11	79933900	79934900	0.8869097013462436
chr11	79934000	79935000	0.4871660108607526
chr11	79934100	79935100	0.2290487413905557
chr11	79934200	79935200	0.4459218128352028
chr11	79934300	79935300	0.4063948151723931
chr11	79934400	79935400	0.4352217032105149
chr11	79934500	79935500	0.15639529002693572
chr11	79934600	79935600	0.926084263673505
chr11	79934700	79935700	0.206812652974427
chr11	79934800	79935800	-0.053319470476520095
chr11	79934900	79935900	0.5432411672002752
chr11	79935000	79936000	0.8382027487410586
chr11	79935100	79936100	0.4940206652276856
chr11	79935200	79936200	0.11252864871348267
chr11	79935300	79936300	0.18592028087679446
chr11	79935400	79936400	0.1507382713271667
chr11	79935500	79936500	-0.021605538366954568
chr11	79935600	79936600	-0.22630234254557435
chr11	79935700	79936700	-0.3920206164083832
chr11	79935800	79936800	-0.6294846363973972
chr11	79935900	79936900	-0.9416322439435876
chr11	79936000	79937000	-0.5638862860238271
chr11	79936100	79937100	-0.4060761172049713
chr11	79936200	79937200	-0.4851611953162746
chr11	79936300	79937300	-0.7434224172357403
chr11	79936400	79937400	-0.9830301455063599
chr11	79936500	79937500	-0.7522718714668332
chr11	79936600	79937600	-0.8033836085249824
chr11	79936700	79937700	-0.5334679535364226
chr11	79936800	79937800	-0.30367016678868625
chr11	79936900	79937900	-0.22776936240507026
chr11	79937000	79938000	-0.5159865389303557
chr11	79937100	79938100	-0.023042706860121068
chr11	79937200	79938200	0.8623608091800269
chr11	79937300	79938300	1.1715443755517314
chr11	79937400	79938400	1.6858174208614491
chr11	79937500	79938500	1.7500148508926552
chr11	79937600	79938600	1.8266620587943976
chr11	79937700	79938700	2.187668459222301
chr11	79937800	79938800	2.450806953474216
chr11	79937900	79938900	2.7712101765632653
chr11	79938000	79939000	2.9851336082295474
chr11	79938100	79939100	3.2889333710783344
chr11	79938200	79939200	2.8435298281648733
chr11	79938300	79939300	2.1789821946764696
chr11	79938400	79939400	2.0719346206154188
chr11	79938500	79939500	2.133900848971277
chr11	79938600	79939600	2.1871858989352835
chr11	79938700	79939700	2.116849868999373
chr11	79938800	79939800	1.9042735380798548
chr11	79938900	79939900	1.8420671074956845
chr11	79939000	79940000	1.4896518099813236
chr11	79939100	79940100	1.3437236096775096
chr11	79939200	79940200	1.4692028166422797
chr11	79939300	79940300	1.6331351033430228
chr11	79939400	79940400	1.7967380689292525
chr11	79939500	79940500	2.3500249223805287
chr11	79939600	79940600	2.2474952851092285
chr11	79939700	79940700	2.1736485137226143
chr11	79939800	79940800	2.416038370777481
chr11	79939900	79940900	2.4576462151403105
chr11	79940000	79941000	2.7881025485730793
chr11	79940100	79941100	2.5593686439125203
chr11	79940200	79941200	1.8314100848982888
chr11	79940300	79941300	2.342672250218191
chr11	79940400	79941400	2.1950338248826258
chr11	79940500	79941500	1.4467032948100191
chr11	79940600	79941600	1.9684129151085807
chr11	79940700	79941700	1.881311678997012
chr11	79940800	79941800	1.3750542919792823
chr11	79940900	79941900	1.1981583014283859
chr11	79941000	79942000	1.2230555736923698
chr11	79941100	79942100	0.7821082616911547
chr11	79941200	79942200	1.5824342113671264
chr11	79941300	79942300	0.9363355649206622
chr11	79941400	79942400	0.8019734091906907
chr11	79941500	79942500	0.9395026358034088
chr11	79941600	79942600	-0.007490380003764483
chr11	79941700	79942700	0.23475412085945274
chr11	79941800	79942800	0.5514424002920298
chr11	79941900	79942900	0.2324196219501549
chr11	79942000	79943000	0.2758950459400683
chr11	79942100	79943100	0.3517458482367277
chr11	79942200	79943200	0.4559402342105676
chr11	79942300	79943300	0.9776859566758184
chr11	79942400	79943400	1.1741995286394522
chr11	79942500	79943500	0.9698605317477732
chr11	79942600	79943600	1.577731595903748
chr11	79942700	79943700	1.9657855344266484
chr11	79942800	79943800	1.4519291142863373
chr11	79942900	79943900	1.8905167847993558
chr11	79943000	79944000	1.7944806430897724
chr11	79943100	79944100	2.060815792724258
chr11	79943200	79944200	2.190946839941581
chr11	79943300	79944300	2.4466104910012425
chr11	79943400	79944400	2.2567330568315898
chr11	79943500	79944500	1.7761073653710264
chr11	79943600	79944600	1.37698910742872
chr11	79943700	79944700	0.6966202918988792
chr11	79943800	79944800	0.6935462168079681
chr11	79943900	79944900	0.2635867789758921
chr11	79944000	79945000	-0.023061136610058545
chr11	79944100	79945100	0.3297995598951515
chr11	79944200	79945200	0.03524435580021708
chr11	79944300	79945300	-0.15826827595703805
chr11	79944400	79945400	-0.5601115070839333
chr11	79944500	79945500	-0.3709194220205792
chr11	79944600	79945600	-0.007191401193582305
chr11	79944700	79945700	-0.2381099818313781
chr11	79944800	79945800	0.2583786956793745
chr11	79944900	79945900	0.17150361848250115
chr11	79945000	79946000	-0.07611147779622553
chr11	79945100	79946100	-0.29931641018112354
chr11	79945200	79946200	-0.780073839856129
chr11	79945300	79946300	-1.0633670741641723
chr11	79945400	79946400	-0.5873796808162695
chr11	79945500	79946500	-0.18593816861445706
chr11	79945600	79946600	-0.05657642255036874
chr11	79945700	79946700	0.8036396795176892
chr11	79945800	79946800	0.5114700369110903
chr11	79945900	79946900	0.4462272156951752
chr11	79946000	79947000	0.9061825403943337
chr11	79946100	79947100	0.5206190035206886
chr11	79946200	79947200	0.9421927514881716
chr11	79946300	79947300	0.8253318158721553
chr11	79946400	79947400	1.0035172700372037
chr11	79946500	79947500	0.44868697265901203
chr11	79946600	79947600	0.1983896619736764
chr11	79946700	79947700	-0.2129230415562099
chr11	79946800	79947800	0.049942051690217995
chr11	79946900	79947900	1.00458643974377
chr11	79947000	79948000	0.6537128410495193
chr11	79947100	79948100	0.9983162223591916
chr11	79947200	79948200	0.5628234265904526
chr11	79947300	79948300	0.6748852480291587
chr11	79947400	79948400	-0.06762173669990416
chr11	79947500	79948500	0.23452525666264976
chr11	79947600	79948600	0.193781733290466
chr11	79947700	79948700	-0.2524944088394043
chr11	79947800	79948800	-0.4107041334592497
chr11	79947900	79948900	-1.3895332270389176
chr11	79948000	79949000	-0.4643791668674321
chr11	79948100	79949100	-0.899321369522313
chr11	79948200	79949200	-0.4790272003446728
chr11	79948300	79949300	-0.2378893607605673
chr11	79948400	79949400	0.09391067395742488
chr11	79948500	79949500	0.31118413779650383
chr11	79948600	79949600	0.1287417590905197
chr11	79948700	79949700	0.4451701385114372
chr11	79948800	79949800	0.17859602637230182
chr11	79948900	79949900	0.7931814566861574
chr11	79949000	79950000	0.09944383278854386
chr11	79949100	79950100	0.5374915523026103
chr11	79949200	79950200	0.877039305518694
chr11	79949300	79950300	0.6456469741257048
chr11	79949400	79950400	0.6323266647687523
chr11	79949500	79950500	0.5114868194332783
chr11	79949600	79950600	0.891620964628447
chr11	79949700	79950700	0.6263275782455374
chr11	79949800	79950800	0.8046342281212757
chr11	79949900	79950900	0.4044746265744835
chr11	79950000	79951000	0.7838414458781717
chr11	79950100	79951100	0.4039155407886588
chr11	79950200	79951200	-0.0773053519065504
chr11	79950300	79951300	0.046228868651013666
chr11	79950400	79951400	-0.3686794593274327
chr11	79950500	79951500	-0.2903337730325303
chr11	79950600	79951600	-0.4861608599299701
chr11	79950700	79951700	0.3033329167197165
chr11	79950800	79951800	-0.12431611615832712
chr11	79950900	79951900	0.427124522135978
chr11	79951000	79952000	0.5755471935635346
chr11	79951100	79952100	1.0162821412229808
chr11	79951200	79952200	1.033021889621203
chr11	79951300	79952300	1.2842702234070396
chr11	79951400	79952400	1.7509949491348369
chr11	79951500	79952500	2.151321977842404
chr11	79951600	79952600	2.407965158914866
chr11	79951700	79952700	2.4393762243044934
chr11	79951800	79952800	2.426508205403528
chr11	79951900	79952900	1.7134622667490491
chr11	79952000	79953000	1.6190080655854102
chr11	79952100	79953100	1.528337018783702
chr11	79952200	79953200	1.3563792929891434
chr11	79952300	79953300	1.2262728094895048
chr11	79952400	79953400	1.3844681207574463
chr11	79952500	79953500	0.9552541454442324
chr11	79952600	79953600	0.7883976155403125
chr11	79952700	79953700	0.2807441000691315
chr11	79952800	79953800	1.2380090330413491
chr11	79952900	79953900	1.413412061013689
chr11	79953000	79954000	1.311602640069881
chr11	79953100	79954100	1.1576665187627504
chr11	79953200	79954200	1.5380558745728623
chr11	79953300	79954300	1.3702282491533264
chr11	79953400	79954400	1.386903051393573
chr11	79953500	79954500	0.981985967736114
chr11	79953600	79954600	1.096778115042348
chr11	79953700	79954700	0.5057781729156933
chr11	79953800	79954800	-0.544127531134876
chr11	79953900	79954900	-0.9464392695289068
chr11	79954000	79955000	-1.7105356067982636
chr11	79954100	79955100	-1.9222009009068368
chr11	79954200	79955200	-1.6126029759270215
chr11	79954300	79955300	-1.5954340015840751
chr11	79954400	79955400	-1.7178997270794367
chr11	79954500	79955500	-1.2838040563740385
chr11	79954600	79955600	-0.6447843504049436
chr11	79954700	79955700	-0.13414031736440246
chr11	79954800	79955800	0.19196202879189933
chr11	79954900	79955900	0.98825838120155
chr11	79955000	79956000	1.6361308198987414
chr11	79955100	79956100	1.5059405710192242
chr11	79955200	79956200	0.7615290478020892
chr11	79955300	79956300	0.720218584241424
chr11	79955400	79956400	0.8006062751738301
chr11	79955500	79956500	0.7929687421649962
chr11	79955600	79956600	0.4631109564020193
chr11	79955700	79956700	0.5089570522308619
chr11	79955800	79956800	0.6884182416372926
chr11	79955900	79956900	0.5095741787368853
chr11	79956000	79957000	1.1688948957621372
chr11	79956100	79957100	1.3467752188086788
chr11	79956200	79957200	1.9286315254628
chr11	79956300	79957300	1.7516217912401293
chr11	79956400	79957400	1.927131781723532
chr11	79956500	79957500	1.5679959037648588
chr11	79956600	79957600	1.4057558034157034
chr11	79956700	79957700	1.2895138159073989
chr11	79956800	79957800	1.3147996648574087
chr11	79956900	79957900	0.8567094356764726
chr11	79957000	79958000	0.30425123831734097
chr11	79957100	79958100	0.5736148158035218
chr11	79957200	79958200	0.4489896539358279
chr11	79957300	79958300	0.6509074550873764
chr11	79957400	79958400	0.28991111727566354
chr11	79957500	79958500	-0.5460640187636772
chr11	79957600	79958600	-0.928367904996408
chr11	79957700	79958700	-1.449858870424927
chr11	79957800	79958800	-1.268962860399583
chr11	79957900	79958900	-1.0835044856218714
chr11	79958000	79959000	-1.7764974811256227
chr11	79958100	79959100	-2.5170836492780992
chr11	79958200	79959200	-3.4831805830839
chr11	79958300	79959300	-3.489667917892977
chr11	79958400	79959400	-3.4066376876563864
chr11	79958500	79959500	-1.955388293957854
chr11	79958600	79959600	-2.463396361277125
chr11	79958700	79959700	-1.890434616423228
chr11	79958800	79959800	-2.024507884383893
chr11	79958900	79959900	-2.4262534176539208
chr11	79959000	79960000	-2.0193160463841666
chr11	79959100	79960100	-1.7993268034424987
chr11	79959200	79960200	-0.8109734779942217
chr11	79959300	79960300	-0.4453824236091994
chr11	79959400	79960400	-0.7476232632198699
chr11	79959500	79960500	-1.1974914529619216
chr11	79959600	79960600	-0.5160860065356944
chr11	79959700	79960700	-0.8098396688847903
chr11	79959800	79960800	-0.9956672557489916
chr11	79959900	79960900	-0.3810463812738529
chr11	79960000	79961000	-0.25704309771753076
chr11	79960100	79961100	0.10635952668312447
chr11	79960200	79961200	0.2557838984632311
chr11	79960300	79961300	-0.5803366612199179
chr11	79960400	79961400	-0.19400330817374656
chr11	79960500	79961500	-0.007962458106913857
chr11	79960600	79961600	-0.10447032726197393
chr11	79960700	79961700	0.0634609047564132
chr11	79960800	79961800	0.2070083386631041
chr11	79960900	79961900	0.09743507879913008
chr11	79961000	79962000	0.14846182094308438
chr11	79962200	79963200	0.9785596037648548
chr11	79962300	79963300	1.9081767388999136
chr11	79962400	79963400	1.4958102805789606
chr11	79962500	79963500	1.2761015261701332
chr11	79962600	79963600	1.8321738172756044
chr11	79962700	79963700	1.5655793535184712
chr11	79962800	79963800	2.0411807109382365
chr11	79962900	79963900	2.2696165861430484
chr11	79963000	79964000	1.8676121309487408
chr11	79963100	79964100	1.8569265324162896
chr11	79963200	79964200	1.35003716909759
chr11	79963300	79964300	0.9169182832453128
chr11	79963400	79964400	0.7439135121228752
chr11	79963500	79964500	0.943130005923014
chr11	79963600	79964600	1.2004015809791238
chr11	79963700	79964700	1.1944043437255685
chr11	79963800	79964800	1.4983711033635818
chr11	79963900	79964900	0.8216463031349656
chr11	79964000	79965000	0.5698484316693841
chr11	79964100	79965100	0.3025038144649128
chr11	79964200	79965200	0.2205532511333412
chr11	79964300	79965300	-0.16340399094616187
chr11	79964400	79965400	-0.3986115462766092
chr11	79964500	79965500	-0.3008674430279685
chr11	79964600	79965600	-0.17227603338224626
chr11	79964700	79965700	0.3394343368697237
chr11	79964800	79965800	-0.18137898790715384
chr11	79964900	79965900	0.02390208251945025
chr11	79965000	79966000	0.8371805718359423
chr11	79965100	79966100	0.7126564463658052
chr11	79965200	79966200	1.0502494354017595
chr11	79965300	79966300	1.2753061305171407
chr11	79965400	79966400	2.0650619639410417
chr11	79965500	79966500	1.4442508542505776
chr11	79965600	79966600	1.5152192680164045
chr11	79965700	79966700	0.8297695718946743
chr11	79965800	79966800	1.078227859961548
chr11	79965900	79966900	1.4039506528932508
chr11	79966000	79967000	0.46918533053294925
chr11	79966100	79967100	0.16684273014594891
chr11	79966200	79967200	-0.28032833678010144
chr11	79966300	79967300	-0.1299630375687396
chr11	79966400	79967400	-0.3034564925403333
chr11	79966500	79967500	0.7551774309200008
chr11	79966600	79967600	0.1790586269267134
chr11	79966700	79967700	0.4958433627053582
chr11	79966800	79967800	-0.6374482385528997
chr11	79966900	79967900	-1.1663589149226683
chr11	79967000	79968000	-1.2025237276543532
chr11	79967100	79968100	-0.7293527731342613
chr11	79967200	79968200	-0.4341008393667851
chr11	79967300	79968300	-0.8097031538595206
chr11	79967400	79968400	-0.8669522687158602
chr11	79967500	79968500	-1.791389625388074
chr11	79967600	79968600	-2.1806855358749138
chr11	79967700	79968700	-2.4933792766369782
chr11	79967800	79968800	-1.4913137738408495
chr11	79967900	79968900	-1.287576975330289
chr11	79968000	79969000	-0.42899830142545814
chr11	79968100	79969100	-1.0992469879593263
chr11	79968200	79969200	-1.048817215573746
chr11	79968300	79969300	-1.257965270712408
chr11	79968400	79969400	-0.8380299101672201
chr11	79968500	79969500	-0.11695193529531885
chr11	79968600	79969600	1.0126184969332328
chr11	79968700	79969700	1.3222811738694304
chr11	79968800	79969800	1.4454551206548856
chr11	79968900	79969900	1.8278422354354733
chr11	79969000	79970000	1.2310716880885384
chr11	79969100	79970100	2.534529116486062
chr11	79969200	79970200	2.369984135184833
chr11	79969300	79970300	2.9780460168491723
chr11	79969400	79970400	2.493925436583098
chr11	79969500	79970500	1.72664935553274
chr11	79969600	79970600	1.167033581732401
chr11	79969700	79970700	1.3155514357785143
chr11	79969800	79970800	0.9639158128948392
chr11	79969900	79970900	0.9372372668074456
chr11	79970000	79971000	1.718086345219964
chr11	79970100	79971100	0.9998019020195248
chr11	79970200	79971200	1.1901405297151741
chr11	79970300	79971300	1.2044698775120564
chr11	79970400	79971400	1.296660349653093
chr11	79970500	79971500	1.805968265188017
chr11	79970600	79971600	1.5966224157952116
chr11	79970700	79971700	1.394146539451647
chr11	79970800	79971800	1.3264797035501326
chr11	79970900	79971900	1.035181705864082
chr11	79971000	79972000	0.5770504549638188
chr11	79971100	79972100	0.7125257191286087
chr11	79971200	79972200	0.34091458715716505
chr11	79971300	79972300	0.3637337559273429
chr11	79971400	79972400	0.3905439169918151
chr11	79971500	79972500	0.4455238580969392
chr11	79971600	79972600	0.7759360418147214
chr11	79971700	79972700	0.9802567824269516
chr11	79971800	79972800	0.8877169832737434
chr11	79971900	79972900	1.12915059090057
chr11	79972000	79973000	0.6052619409651808
chr11	79972100	79973100	0.4524597947358896
chr11	79972200	79973200	1.0077491048752159
chr11	79972300	79973300	0.9817308089834592
chr11	79972400	79973400	1.2620867438916497
chr11	79972500	79973500	1.2914874123985896
chr11	79972600	79973600	0.9994381955654198
chr11	79972700	79973700	0.6949173768908966
chr11	79972800	79973800	1.1791542555049068
chr11	79972900	79973900	0.9304526289976764
chr11	79973000	79974000	1.440130678949996
chr11	79973100	79974100	1.9516252048249518
chr11	79973200	79974200	1.703141866085553
chr11	79973300	79974300	1.5093172168781377
chr11	79973400	79974400	1.2280829721826236
chr11	79973500	79974500	1.0185878922527225
chr11	79973600	79974600	1.3825011784636403
chr11	79973700	79974700	1.545180641366491
chr11	79975000	79976000	0.33861211055540674
chr11	79975100	79976100	0.5229110039941293
chr11	79975200	79976200	0.3678198265030545
chr11	79975300	79976300	1.0691520401861765
chr11	79975400	79976400	0.8130599174839863
chr11	79975500	79976500	0.8689843729019063
chr11	79975600	79976600	1.0058316910609315
chr11	79975700	79976700	1.452995353424155
chr11	79975800	79976800	1.3270488432379126
chr11	79975900	79976900	1.1285176362849951
chr11	79976000	79977000	1.457666574112945
chr11	79976100	79977100	1.696794062955396
chr11	79976200	79977200	1.3570977045677683
chr11	79976300	79977300	0.8322560181358277
chr11	79976400	79977400	1.5520632786037478
chr11	79976500	79977500	1.3624846147335434
chr11	79976600	79977600	0.8965702379572915
chr11	79976700	79977700	0.16408590039713786
chr11	79976800	79977800	0.1955485532000023
chr11	79976900	79977900	0.11101006706580806
chr11	79977000	79978000	0.2583391646020731
chr11	79977100	79978100	0.2552131984370482
chr11	79977200	79978200	0.6019676060434246
chr11	79977300	79978300	0.4189914688528168
chr11	79977400	79978400	-0.1484020984220803
chr11	79977500	79978500	-0.11895825594815004
chr11	79977600	79978600	0.1249719974026352
chr11	79977700	79978700	0.34121002196369016
chr11	79977900	79978900	1.4613337270724904
chr11	79978000	79979000	1.2695603614234083
chr11	79978100	79979100	0.2401024661192569
chr11	79978200	79979200	0.6354643037172575
chr11	79978300	79979300	-0.10716519180046452
chr11	79978400	79979400	-0.8334942369453014
chr11	79978500	79979500	-0.6665270291441939
chr11	79978600	79979600	-0.4047455601683285
chr11	79978700	79979700	-1.0396900425853717
chr11	79978800	79979800	-0.8232897483183443
chr11	79978900	79979900	-1.5098499795031215
chr11	79979000	79980000	-1.3192823274606367
chr11	79979100	79980100	-1.1231808600340758
chr11	79979200	79980200	-0.9821896280155336
chr11	79979300	79980300	-0.6251316811365804
chr11	79979400	79980400	0.12405829377933646
chr11	79979500	79980500	0.2069878080926605
chr11	79979600	79980600	-0.5724396463976914
chr11	79979700	79980700	0.7366913957172225
chr11	79979800	79980800	0.26379287675739954
chr11	79979900	79980900	0.3050423910049084
chr11	79980000	79981000	0.7265775782575136
chr11	79980100	79981100	1.1500336958086836
chr11	79980200	79981200	0.7886856311948586
chr11	79980300	79981300	1.0406795020592263
chr11	79980400	79981400	0.8492467823063526
chr11	79980500	79981500	0.21668957313616752
chr11	79980600	79981600	0.9387947832037488
chr11	79980700	79981700	-0.20888994148774911
chr11	79980800	79981800	-0.27968619434146746
chr11	79980900	79981900	0.0929227119185796
chr11	79981000	79982000	-0.5512562108870381
chr11	79981100	79982100	-1.2564766275789183
chr11	79981200	79982200	-1.6128789522838476
chr11	79981300	79982300	-1.6392897771115624
chr11	79981400	79982400	-1.3160868657860665
chr11	79981500	79982500	-0.6915884587132177
chr11	79981600	79982600	-0.3426997283199624
chr11	79981700	79982700	-0.015648166705861024
chr11	79981800	79982800	0.02798030151547463
chr11	79981900	79982900	-0.2548483152883449
chr11	79982000	79983000	-0.3046444428374921
chr11	79982100	79983100	0.2666853368527927
chr11	79982200	79983200	0.8174712481906923
chr11	79982300	79983300	1.1868429983939688
chr11	79982400	79983400	1.422850852721525
chr11	79982500	79983500	1.405779776177825
chr11	79982600	79983600	1.1897480572202566
chr11	79982700	79983700	1.308826607028325
chr11	79982800	79983800	1.0877886930768914
chr11	79982900	79983900	1.2109402701379983
chr11	79983000	79984000	1.5673004611141055
chr11	79983100	79984100	1.4707200563385658
chr11	79983200	79984200	1.5277149429312509
chr11	79983300	79984300	1.070138464879502
chr11	79983400	79984400	0.5397330435389693
chr11	79983500	79984500	0.9626090140065492
chr11	79983600	79984600	0.7450123603087585
chr11	79983700	79984700	0.7524788698738035
chr11	79983800	79984800	1.7366941515215415
chr11	79983900	79984900	1.4812357067349031
chr11	79984000	79985000	0.7139328078070969
chr11	79984100	79985100	0.6730272877988565
chr11	79984200	79985200	0.4557921129207416
chr11	79984300	79985300	1.057340139874527
chr11	79984400	79985400	1.2108085213800197
chr11	79984500	79985500	0.7977173097436836
chr11	79984600	79985600	1.3522708070018958
chr11	79984700	79985700	1.4870603419668458
chr11	79984800	79985800	1.2856390733631222
chr11	79984900	79985900	1.3552456762935519
chr11	79985000	79986000	2.3600768941847385
chr11	79985100	79986100	2.9461777406387606
chr11	79985200	79986200	3.2740232619161613
chr11	79985300	79986300	3.141999226539433
chr11	79985400	79986400	3.1869501843863897
chr11	79985500	79986500	3.1805458105418265
chr11	79985600	79986600	2.635076612390812
chr11	79985700	79986700	2.4137018878404906
chr11	79985800	79986800	2.406182058442348
chr11	79985900	79986900	2.201661457296625
chr11	79986000	79987000	1.8656240781693498
chr11	79986100	79987100	1.3143307643744515
chr11	79986200	79987200	1.1054882162856396
chr11	79986300	79987300	1.2288557018653143
chr11	79986400	79987400	1.6142435722760555
chr11	79986500	79987500	1.402998364068849
chr11	79986600	79987600	0.9898371065906508
chr11	79986700	79987700	0.8414239876363232
chr11	79986800	79987800	0.8859539147716573
chr11	79986900	79987900	1.6738251096782462
chr11	79987000	79988000	1.4523152189852497
chr11	79987100	79988100	1.6337825032207305
chr11	79987200	79988200	1.5209304986108216
chr11	79987300	79988300	1.6091684246101188
chr11	79987400	79988400	1.4505164117406149
chr11	79987500	79988500	1.4438627543143772
chr11	79987600	79988600	2.3442476118270683
chr11	79987700	79988700	2.671042854853645
chr11	79987800	79988800	2.373134113214828
chr11	79987900	79988900	1.8169042403161104
chr11	79988000	79989000	1.9634579594100017
chr11	79988100	79989100	2.009637500491584
chr11	79988200	79989200	1.5235602256506675
chr11	79988300	79989300	1.3981533138795867
chr11	79988400	79989400	1.4012506129670936
chr11	79988500	79989500	1.1372678711443795
chr11	79988600	79989600	0.5416693714740345
chr11	79988700	79989700	0.8772250948896045
chr11	79988800	79989800	0.9337439240001899
chr11	79988900	79989900	0.9187180530933828
chr11	79989000	79990000	0.9026249492603644
chr11	79989100	79990100	1.178642503251565
chr11	79989200	79990200	1.2318669835738891
chr11	79989300	79990300	0.9513868865785212
chr11	79989400	79990400	0.2897430236999069
chr11	79989500	79990500	0.5974581302604087
chr11	79989600	79990600	0.7197758767531321
chr11	79989700	79990700	0.3311570593380728
chr11	79989800	79990800	-0.07940629781151698
chr11	79989900	79990900	0.4182465127537534
chr11	79990000	79991000	1.0262994731221828
chr11	79990100	79991100	0.9362677040135624
chr11	79990200	79991200	1.094159486721228
chr11	79990300	79991300	1.4399527067446884
chr11	79990400	79991400	1.498712963474904
chr11	79990500	79991500	1.7101042554655963
chr11	79990600	79991600	1.835500680733256
chr11	79990700	79991700	2.0054217743569422
chr11	79990800	79991800	2.4385044444443555
chr11	79990900	79991900	2.5258026633771897
chr11	79991000	79992000	2.0170438660909467
chr11	79991100	79992100	1.9925030056792048
chr11	79991200	79992200	2.375634876995352
chr11	79991300	79992300	2.140584318180185
chr11	79991400	79992400	2.537596522183017
chr11	79991500	79992500	2.1731600512182845
chr11	79991600	79992600	2.3266008707777606
chr11	79991700	79992700	2.1924474093236013
chr11	79991800	79992800	1.955536471511172
chr11	79991900	79992900	1.7515577251571235
chr11	79992000	79993000	1.598153600489629
chr11	79992100	79993100	1.0725405590607875
chr11	79992200	79993200	1.035712261781267
chr11	79992300	79993300	1.0556733649159218
chr11	79993400	79994400	-0.9172279949265484
chr11	79993500	79994500	-0.9608241693318622
chr11	79993600	79994600	-1.3019015512807364
chr11	79993700	79994700	-2.2395608577401576
chr11	79993800	79994800	-2.3966095724411094
chr11	79995400	79996400	0.5346483328777629
chr11	79995500	79996500	-0.03632511056146462
chr11	79995600	79996600	0.8982764152932933
chr11	79995700	79996700	1.1365256627337128
chr11	79995800	79996800	1.4564380227260625
chr11	79995900	79996900	1.2747244920525929
chr11	79996000	79997000	1.809239436307576
chr11	79996100	79997100	1.9738410678001408
chr11	79996200	79997200	1.963203540214696
chr11	79996300	79997300	0.8161551639978154
chr11	79996400	79997400	0.6008974015775013
chr11	79996500	79997500	1.1073755528723523
chr11	79996600	79997600	0.2756678413644603
chr11	79996700	79997700	-0.10420820137076264
chr11	79996800	79997800	-0.3451412797087942
chr11	79996900	79997900	-0.98967971629043
chr11	79997000	79998000	-1.2206833125129017
chr11	79997100	79998100	-1.233237747825445
chr11	79997200	79998200	-0.3623952153770473
chr11	79997300	79998300	0.864609584285807
chr11	79997400	79998400	1.177050697228391
chr11	79997500	79998500	1.0402871776972484
chr11	79997600	79998600	1.3833261649718755
chr11	79997700	79998700	1.4781828230730978
chr11	79997800	79998800	1.2158075609526733
chr11	79997900	79998900	1.6153941772617744
chr11	79998000	79999000	1.7246678965255193
chr11	79998100	79999100	1.832539188541702
chr11	79998200	79999200	0.6375430951979549
chr11	79998300	79999300	0.03650043828991295
chr11	79998400	79999400	-0.08862207142656614
chr11	79998500	79999500	0.002367851817238867
chr11	79998600	79999600	-0.5151009255342182
chr11	79998700	79999700	-0.7014035784534955
chr11	79998800	79999800	-0.6221347434085891
chr11	79998900	79999900	-0.05423913106381015
chr11	79999000	80000000	0.0036866882964126406
chr11	79999100	80000100	0.15095728094613592
chr11	79999200	80000200	0.2135701531222874
chr11	79999300	80000300	0.6425567743582691
chr11	79999400	80000400	0.6650720721756728
chr11	79999500	80000500	0.4733933180815881
chr11	79999600	80000600	1.003843668927577
chr11	79999700	80000700	1.2444149774685158
chr11	79999800	80000800	1.0855382856878164
chr11	79999900	80000900	0.9299702656069476
chr11	80000000	80001000	0.7949369788420169
chr11	80000100	80001100	0.4463451815039855
chr11	80002500	80003500	-2.383393572134929
chr11	80002600	80003600	-2.0013646843556385
chr11	80002700	80003700	-1.2627766800044151
chr11	80002800	80003800	-1.4486819601705578
chr11	80002900	80003900	-1.4241241767097512
chr11	80003000	80004000	-1.3966187691901162
chr11	80003100	80004100	-1.3436281261531855
chr11	80003200	80004200	-1.4715767699000857
chr11	80003300	80004300	-1.412171458922529
chr11	80003400	80004400	-1.4181234786392232
chr11	80003500	80004500	0.993450432618749
chr11	80003600	80004600	1.0861254790377126
chr11	80003700	80004700	0.20491639586323668
chr11	80003800	80004800	-0.3636870831752281
chr11	80003900	80004900	-0.15789928143073992
chr11	80004000	80005000	0.39022919152763985
chr11	80004100	80005100	0.06327116458460981
chr11	80004200	80005200	0.07275001209098067
chr11	80004300	80005300	0.1165192827504105
chr11	80004400	80005400	0.4627529779600685
chr11	80004500	80005500	0.19022510768203826
chr11	80004600	80005600	-0.4662661489399976
chr11	80004700	80005700	-0.2966728410027369
chr11	80004800	80005800	0.5289200447812167
chr11	80004900	80005900	0.91668674328732
chr11	80005000	80006000	0.09596102416271046
chr11	80005100	80006100	0.3361402195800453
chr11	80005200	80006200	-0.0057049897766541895
chr11	80005300	80006300	-0.001480846210364939
chr11	80005400	80006400	-0.2477642673417395
chr11	80005500	80006500	-0.6102689385088306
chr11	80005600	80006600	-0.03741142079317072
chr11	80005700	80006700	-0.12444508182010527
chr11	80005800	80006800	-0.7552886201177488
chr11	80005900	80006900	-1.1192724703519514
chr11	80006000	80007000	-0.1960591111112295
chr11	80006400	80007400	2.5054228251849007
chr11	80006500	80007500	2.3366739687075344
chr11	80006600	80007600	1.9048774612644408
chr11	80006700	80007700	1.8659379652538588
chr11	80006800	80007800	2.123911286206221
chr11	80006900	80007900	2.2620631727544693
chr11	80007000	80008000	2.3085300911536084
chr11	80007100	80008100	2.2163858805072487
chr11	80007200	80008200	2.20950167321513
chr11	80007300	80008300	1.4791270130113685
chr11	80007400	80008400	1.531610685148979
chr11	80007500	80008500	0.8867074531729254
chr11	80007600	80008600	1.2575540930759093
chr11	80007700	80008700	0.6633946892049228
chr11	80007800	80008800	0.627478794265213
chr11	80007900	80008900	0.23069211349065405
chr11	80008000	80009000	-0.12030160245552607
chr11	80008100	80009100	-0.8001759344195428
chr11	80008200	80009200	-0.3695182451035699
chr11	80008300	80009300	-0.8281500731081618
chr11	80008400	80009400	-0.9613062749454626
chr11	80008500	80009500	-0.7967742412105479
chr11	80008600	80009600	-0.9385990772362366
chr11	80008700	80009700	-0.2954857528993234
chr11	80008800	80009800	-0.6194556224980294
chr11	80008900	80009900	-0.8498116878603413
chr11	80009000	80010000	-0.7587728060372463
chr11	80009100	80010100	-0.06957843241784836
chr11	80009200	80010200	-0.2097458802120763
chr11	80009300	80010300	0.5750528692442993
chr11	80009400	80010400	0.2730852110735803
chr11	80009500	80010500	1.2176032084729664
chr11	80009600	80010600	0.8002041625846079
chr11	80009700	80010700	0.8180805283535802
chr11	80009800	80010800	0.7339944004661222
chr11	80009900	80010900	0.812272684664785
chr11	80010000	80011000	1.3406165444871576
chr11	80010100	80011100	1.2217323763228036
chr11	80010200	80011200	0.9822062567771648
chr11	80010300	80011300	0.5633096792803572
chr11	80010400	80011400	0.467682515591205
chr11	80010500	80011500	0.4842907421424317
chr11	80010600	80011600	1.0446003092838747
chr11	80010700	80011700	0.8727217515721691
chr11	80010800	80011800	1.0231699186358776
chr11	80010900	80011900	1.4062837481389852
chr11	80011000	80012000	1.3831931967986748
chr11	80011100	80012100	1.6627514552433094
chr11	80011200	80012200	1.7533896501718715
chr11	80011300	80012300	2.1313896862955843
chr11	80011400	80012400	1.9475739049714518
chr11	80011500	80012500	1.7802759388014338
chr11	80011600	80012600	2.0999017540078246
chr11	80011700	80012700	2.4490798593682843
chr11	80011800	80012800	2.789916947541874
chr11	80011900	80012900	2.5869003462459927
chr11	80012000	80013000	2.156259857629613
chr11	80012100	80013100	2.3729389873091766
chr11	80012200	80013200	2.3400001242111097
chr11	80012300	80013300	2.4062744529684457
chr11	80012400	80013400	1.8999543437763844
chr11	80012500	80013500	0.5896103300821567
chr11	80012600	80013600	-0.7452981527195933
chr11	80012700	80013700	-1.3432723215939295
chr11	80012800	80013800	-1.0589227401442307
chr11	80013900	80014900	1.4066262499641258
chr11	80014000	80015000	1.9467572798510555
chr11	80014100	80015100	2.1028879045620967
chr11	80014200	80015200	2.5001504813572515
chr11	80014300	80015300	2.683933138833058
chr11	80014400	80015400	2.272501054118895
chr11	80014500	80015500	3.058777581620262
chr11	80014600	80015600	3.159245424655384
chr11	80014700	80015700	2.8309979210526035
chr11	80014800	80015800	2.76444412110288
chr11	80014900	80015900	2.757377518551742
chr11	80015000	80016000	2.2669495149726067
chr11	80015100	80016100	1.8352559995722053
chr11	80015200	80016200	2.3881184069405057
chr11	80015300	80016300	2.0447737400717743
chr11	80015400	80016400	2.55821360812725
chr11	80015500	80016500	2.483409742489608
chr11	80015600	80016600	2.895094589560331
chr11	80015700	80016700	3.461079216726806
chr11	80015800	80016800	3.7135559789743584
chr11	80015900	80016900	3.1402352631937034
chr11	80016000	80017000	3.2324657475152523
chr11	80016100	80017100	3.3773580438746253
chr11	80016200	80017200	3.2281772493119463
chr11	80016300	80017300	3.5743678309455467
chr11	80016400	80017400	3.2307120154757483
chr11	80016500	80017500	3.0036330342679327
chr11	80016600	80017600	3.273923198583528
chr11	80016700	80017700	3.2175035491771484
chr11	80016800	80017800	3.1785029840908616
chr11	80016900	80017900	2.9549257134143834
chr11	80017000	80018000	2.9932433086138257
chr11	80017100	80018100	2.6662814971056967
chr11	80017200	80018200	2.582629982808085
chr11	80017300	80018300	2.1462690331038345
chr11	80017400	80018400	2.7163194506779704
chr11	80017500	80018500	2.6286858963580726
chr11	80017600	80018600	1.9987708991852848
chr11	80017700	80018700	1.7307476805055373
chr11	80017800	80018800	1.5002736046641847
chr11	80017900	80018900	2.043277483195084
chr11	80018000	80019000	1.6829430870656228
chr11	80018100	80019100	1.9209615401208624
chr11	80018200	80019200	1.8827108121621976
chr11	80018300	80019300	1.4797071917060682
chr11	80018400	80019400	0.6488624608902165
chr11	80018500	80019500	0.6353526002180055
chr11	80018600	80019600	0.8505116064452315
chr11	80018700	80019700	0.7680731418247322
chr11	80018800	80019800	1.2898639427149428
chr11	80018900	80019900	1.0585731231749258
chr11	80019000	80020000	0.9035447490889204
chr11	80019100	80020100	1.1169894281496455
chr11	80019200	80020200	0.9245595206434142
chr11	80019300	80020300	1.791224572584636
chr11	80019400	80020400	2.1039867717270178
chr11	80019500	80020500	2.8847377067820488
chr11	80019600	80020600	3.008779337443072
chr11	80019700	80020700	2.9720943148908963
chr11	80019800	80020800	1.943086993990582
chr11	80019900	80020900	2.019584113508436
chr11	80020000	80021000	2.392508860059309
chr11	80020100	80021100	2.218915830996178
chr11	80020200	80021200	1.4628268970789395
chr11	80020300	80021300	1.1917449829323672
chr11	80020400	80021400	0.05409159401679518
chr11	80020500	80021500	-1.15672951039507
chr11	80020600	80021600	-1.7757883174314373
chr11	80020700	80021700	-2.151385659552309
chr11	80020800	80021800	-0.8859466803435306
chr11	80020900	80021900	-0.9274624054834828
chr11	80021000	80022000	-0.9253674832654745
chr11	80021100	80022100	-1.0985056618133393
chr11	80021200	80022200	-0.3971476688824736
chr11	80021300	80022300	-0.5055442807351856
chr11	80021400	80022400	0.3831694768885995
chr11	80021500	80022500	0.9044719304532602
chr11	80021600	80022600	1.2383232501660515
chr11	80021700	80022700	1.5540883433232353
chr11	80021800	80022800	0.9189584652403812
chr11	80021900	80022900	0.9898335333765744
chr11	80022000	80023000	1.0151377922362
chr11	80022100	80023100	1.0848978577934472
chr11	80022200	80023200	0.8831949731195318
chr11	80022300	80023300	0.374713009439083
chr11	80022400	80023400	0.6180655108466627
chr11	80022500	80023500	0.7206061751748928
chr11	80022600	80023600	0.8120157774954033
chr11	80022700	80023700	0.8843616231971874
chr11	80022800	80023800	0.9095273447695316
chr11	80022900	80023900	0.4348907898582277
chr11	80023000	80024000	0.21671146881065967
chr11	80023100	80024100	-0.04549081085138024
chr11	80023200	80024200	-0.17417912572194166
chr11	80023300	80024300	0.03914628936525315
chr11	80023400	80024400	0.1743888389051855
chr11	80023500	80024500	0.005173684252386953
chr11	80023600	80024600	0.4060593210075265
chr11	80023700	80024700	0.5458014356854268
chr11	80023800	80024800	0.8317994684174208
chr11	80023900	80024900	1.085103051569254
chr11	80024000	80025000	1.3034514477698134
chr11	80024100	80025100	1.7075572687800231
chr11	80024200	80025200	1.767535574846694
chr11	80024300	80025300	1.6138815253137724
chr11	80024400	80025400	1.5420142563239558
chr11	80024500	80025500	2.087464985677752
chr11	80024600	80025600	1.8067274061899656
chr11	80024700	80025700	1.836093380747739
chr11	80024800	80025800	2.316726360367773
chr11	80024900	80025900	2.855248957844821
chr11	80025000	80026000	2.693146350186861
chr11	80025100	80026100	2.608424024145763
chr11	80025200	80026200	2.3045618123187817
chr11	80025300	80026300	2.558937292889732
chr11	80025400	80026400	2.773195262332588
chr11	80025500	80026500	2.338032816805526
chr11	80025600	80026600	2.2329077093777685
chr11	80025700	80026700	2.1677165174256885
chr11	80025800	80026800	1.3586023897103874
chr11	80025900	80026900	0.9232127453410398
chr11	80026000	80027000	1.2015328531779423
chr11	80026100	80027100	1.2641605762169956
chr11	80026200	80027200	1.730559912198446
chr11	80026300	80027300	1.8614406213231487
chr11	80026400	80027400	1.8241289931452416
chr11	80026500	80027500	1.7824180808959567
chr11	80026600	80027600	2.054333215614529
chr11	80026700	80027700	2.5029949477415623
chr11	80026800	80027800	2.3611503822990803
chr11	80026900	80027900	2.4980868726361467
chr11	80027000	80028000	2.5851759962016674
chr11	80027100	80028100	2.3617694122804247
chr11	80027200	80028200	2.8561942015724013
chr11	80027300	80028300	2.4504042238443864
chr11	80027400	80028400	2.6574261086515167
chr11	80027500	80028500	2.600463175092364
chr11	80027600	80028600	2.4257947188114706
chr11	80027700	80028700	1.7847061823249841
chr11	80027800	80028800	2.5833165411019285
chr11	80027900	80028900	2.085657989251572
chr11	80028000	80029000	1.675314074214566
chr11	80028100	80029100	1.358702151585791
chr11	80028200	80029200	1.431959450631317
chr11	80028300	80029300	1.7456386137359432
chr11	80028400	80029400	0.9963718244490841
chr11	80028500	80029500	1.2779832048576945
chr11	80028600	80029600	1.0946274885494711
chr11	80028700	80029700	1.5414849628295249
chr11	80028800	80029800	1.287548550492257
chr11	80028900	80029900	0.8777778874335155
chr11	80029000	80030000	0.6078355812098419
chr11	80029100	80030100	0.9232101595319178
chr11	80029200	80030200	0.19629252611066736
chr11	80029500	80030500	-0.13060230336267828
chr11	80029600	80030600	0.08681333583925402
chr11	80030100	80031100	1.278372531446868
chr11	80030200	80031200	1.2061433198362672
chr11	80030300	80031300	0.8604383415939582
chr11	80030400	80031400	1.512499889479325
chr11	80030500	80031500	1.3528650118229681
chr11	80030600	80031600	0.9294554819869036
chr11	80030700	80031700	1.0419604336729391
chr11	80030800	80031800	0.6955683563722352
chr11	80030900	80031900	-0.2265519611696833
chr11	80031000	80032000	-0.693511652870122
chr11	80031100	80032100	-1.0715168290268746
chr11	80031200	80032200	-1.2066698267970386
chr11	80031300	80032300	-0.7577107800779102
chr11	80031400	80032400	-1.3286521756595535
chr11	80031500	80032500	-1.4841629505819114
chr11	80031600	80032600	-1.0754575851220791
chr11	80031700	80032700	-1.5463118984716169
chr11	80031800	80032800	-0.8874696999410959
chr11	80031900	80032900	-0.6151398532290117
chr11	80032000	80033000	-0.2311076989815335
chr11	80032100	80033100	0.27742890629073275
chr11	80032200	80033200	0.5172205558064249
chr11	80032300	80033300	0.3316546436343737
chr11	80032400	80033400	0.03752988411679252
chr11	80032500	80033500	-0.4243366844617388
chr11	80032600	80033600	0.008953304421219065
chr11	80032700	80033700	0.5383025629268249
chr11	80032800	80033800	0.014714468810165441
chr11	80032900	80033900	0.6184874474374638
chr11	80033000	80034000	0.4046377432374085
chr11	80033100	80034100	-0.0704505278242198
chr11	80033200	80034200	-0.3991777439557926
chr11	80033300	80034300	-0.3157649961882141
chr11	80033400	80034400	0.30600515487181484
chr11	80033500	80034500	1.0955735185567934
chr11	80033600	80034600	0.7377802685871071
chr11	80033700	80034700	0.7804585987636287
chr11	80033800	80034800	0.8137510230443961
chr11	80033900	80034900	0.8024322091858906
chr11	80034000	80035000	1.2712348932953432
chr11	80034100	80035100	1.501023292852228
chr11	80034200	80035200	1.8654551450415555
chr11	80034300	80035300	1.9672651168189896
chr11	80034400	80035400	2.344222626257371
chr11	80034500	80035500	2.5845119929524567
chr11	80034600	80035600	2.5250994017557864
chr11	80034700	80035700	2.4850948870712366
chr11	80034800	80035800	2.1664280792621904
chr11	80034900	80035900	2.2500109804969517
chr11	80035000	80036000	1.8362257127304524
chr11	80035100	80036100	1.4682762667287566
chr11	80035200	80036200	1.6023971049199353
chr11	80035300	80036300	1.0534302753893572
chr11	80035400	80036400	0.09232191096760513
chr11	80035500	80036500	-0.38588357699543097
chr11	80035600	80036600	-0.499711312232611
chr11	80035700	80036700	-0.5673936088913697
chr11	80035800	80036800	-0.3784682102617903
chr11	80035900	80036900	-0.2287079431967924
chr11	80036000	80037000	0.34598799167185934
chr11	80036100	80037100	0.2965643862974857
chr11	80036200	80037200	0.04623976041173971
chr11	80036300	80037300	0.8957080581999552
chr11	80036400	80037400	0.9646947683212604
chr11	80036500	80037500	1.3535071871584905
chr11	80036600	80037600	1.4786048023416332
chr11	80036700	80037700	1.2759063146030412
chr11	80036800	80037800	1.452779141594343
chr11	80036900	80037900	0.8710368020505121
chr11	80037000	80038000	0.8659921650592514
chr11	80037100	80038100	0.8571312646616964
chr11	80037200	80038200	1.2081269568913318
chr11	80037300	80038300	0.3442598621151105
chr11	80037400	80038400	1.054222098022068
chr11	80037500	80038500	0.9921639669972302
chr11	80037600	80038600	1.2124608709700058
chr11	80037700	80038700	1.1523249914992928
chr11	80037800	80038800	0.93756248839193
chr11	80037900	80038900	1.1036070495809926
chr11	80038000	80039000	0.3866721703626657
chr11	80038100	80039100	1.1133968475390446
chr11	80038200	80039200	0.7470736919297722
chr11	80038300	80039300	1.5098907467345124
chr11	80038400	80039400	1.1851314418259526
chr11	80038500	80039500	1.3831266200796184
chr11	80038600	80039600	0.7984522147445333
chr11	80038700	80039700	0.5363304209339805
chr11	80038800	80039800	0.2073908890784889
chr11	80038900	80039900	0.3224311109958079
chr11	80039000	80040000	0.6731057083873302
chr11	80039100	80040100	-0.6642972733974316
chr11	80039200	80040200	0.1133022716138943
chr11	80039300	80040300	-0.364338369736808
chr11	80039400	80040400	0.2302414100858861
chr11	80039500	80040500	0.38994749113272736
chr11	80039600	80040600	0.582003749325439
chr11	80039700	80040700	1.10221724443766
chr11	80039800	80040800	1.6826983640843818
chr11	80039900	80040900	1.4040678632200363
chr11	80040000	80041000	2.0383152376588347
chr11	80040100	80041100	2.48117844015206
chr11	80040200	80041200	2.5607786846139926
chr11	80040300	80041300	2.8591832310993777
chr11	80040400	80041400	2.046948559288773
chr11	80040500	80041500	1.6287838717407197
chr11	80040600	80041600	1.7637512532580781
chr11	80040700	80041700	1.2557864789337776
chr11	80040800	80041800	0.5210459067478763
chr11	80040900	80041900	0.5316667057873791
chr11	80041000	80042000	-0.14392044500200663
chr11	80041100	80042100	-0.1449921107828092
chr11	80041200	80042200	-0.6534218483684726
chr11	80041300	80042300	-1.0729424020596767
chr11	80041400	80042400	-1.3444398511466058
chr11	80041500	80042500	-0.6719367039736193
chr11	80041600	80042600	-0.2169342994252
chr11	80041700	80042700	0.2605679041377253
chr11	80041800	80042800	0.5274295736787157
chr11	80041900	80042900	0.17007745693139875
chr11	80042000	80043000	0.4321188455417421
chr11	80042100	80043100	1.1543063459178562
chr11	80042200	80043200	0.9686521704120798
chr11	80042300	80043300	1.1993278639736298
chr11	80042400	80043400	1.328486996843687
chr11	80042500	80043500	0.8304186634644236
chr11	80042600	80043600	1.0063581735753635
chr11	80042700	80043700	1.7005261708477557
chr11	80042800	80043800	2.4657946271079965
chr11	80042900	80043900	3.0124737582990337
chr11	80043000	80044000	3.01378173224523
chr11	80043100	80044100	2.5216017627820735
chr11	80043200	80044200	2.4463768209771644
chr11	80043300	80044300	2.03024686606575
chr11	80043400	80044400	2.6100857299851965
chr11	80043500	80044500	2.1427366510172243
chr11	80043600	80044600	1.3963558940808982
chr11	80043700	80044700	1.14278143150058
chr11	80043800	80044800	0.6035755206295605
chr11	80043900	80044900	0.4165207133846891
chr11	80044000	80045000	0.15678647171370413
chr11	80044100	80045100	0.7438806480974899
chr11	80044200	80045200	0.8927232119699884
chr11	80044300	80045300	1.3936784360577499
chr11	80044400	80045400	1.1275266743905081
chr11	80044500	80045500	1.7997211163862512
chr11	80044600	80045600	1.8648556391442568
chr11	80044700	80045700	1.4863748332893183
chr11	80044800	80045800	1.0333808526395385
chr11	80044900	80045900	0.5734450985843563
chr11	80045000	80046000	0.5456173281997095
chr11	80045100	80046100	0.6872244930517162
chr11	80045200	80046200	0.7661624311994779
chr11	80045300	80046300	0.7288985186058681
chr11	80045400	80046400	0.4766662052514562
chr11	80045500	80046500	0.1118653210946858
chr11	80045600	80046600	0.007516570463356038
chr11	80045700	80046700	-0.3884653017639764
chr11	80045800	80046800	0.06418220417365578
chr11	80045900	80046900	0.10082480690691917
chr11	80046000	80047000	-0.26505533915777635
chr11	80046100	80047100	-0.6063925809113704
chr11	80046200	80047200	-0.4427596267189962
chr11	80046300	80047300	-0.27738582680365753
chr11	80046400	80047400	-0.22684937882502745
chr11	80046500	80047500	-0.26566617915383983
chr11	80046600	80047600	0.2496373800470692
chr11	80046700	80047700	0.3026958987532615
chr11	80046800	80047800	-0.10599378674552096
chr11	80046900	80047900	0.030371701151404175
chr11	80047000	80048000	0.2681659601095542
chr11	80047100	80048100	0.0045892869631880395
chr11	80047200	80048200	-0.4206761400974813
chr11	80047300	80048300	-0.3819319473981433
chr11	80047400	80048400	0.18770481170727565
chr11	80047500	80048500	0.7753486656421994
chr11	80047600	80048600	0.9137135795345356
chr11	80047700	80048700	0.8416219981890849
chr11	80047800	80048800	1.0614177068619108
chr11	80047900	80048900	1.6875431664298135
chr11	80048000	80049000	1.8433523050071245
chr11	80048100	80049100	1.7312267282754228
chr11	80048200	80049200	1.8570026768938008
chr11	80048300	80049300	1.6056759647354046
chr11	80048400	80049400	1.4332246625994909
chr11	80048500	80049500	0.9911976307876948
chr11	80048600	80049600	0.7384108465080512
chr11	80048700	80049700	1.3322291880800858
chr11	80048800	80049800	1.6911368813338057
chr11	80048900	80049900	1.2763724720531098
chr11	80049000	80050000	1.2900121327763554
chr11	80049100	80050100	1.9740869636255456
chr11	80049200	80050200	2.1154442251986243
chr11	80049300	80050300	1.860097978322708
chr11	80049400	80050400	1.9990451957815123
chr11	80049500	80050500	2.080258216612958
chr11	80049600	80050600	2.3283683561798174
chr11	80049700	80050700	1.9269299520616183
chr11	80049800	80050800	1.3527262648000853
chr11	80049900	80050900	1.8414414944541464
chr11	80050000	80051000	2.291658909983726
chr11	80050100	80051100	2.1947972579349466
chr11	80050200	80051200	2.3811133786711403
chr11	80050300	80051300	3.036160256981172
chr11	80050400	80051400	2.6386679357182032
chr11	80050500	80051500	2.1720036162995906
chr11	80050600	80051600	1.9682381496712025
chr11	80050700	80051700	1.6239254601273054
chr11	80050800	80051800	2.7269599131508424
chr11	80050900	80051900	2.395801179358216
chr11	80051000	80052000	1.4926398318452285
chr11	80051100	80052100	1.243436943231898
chr11	80051200	80052200	1.2197171803288884
chr11	80051300	80052300	0.8736610366499699
chr11	80051400	80052400	0.9074972210090202
chr11	80051500	80052500	1.6389144739932189
chr11	80051600	80052600	1.7308883735048592
chr11	80051700	80052700	2.1043602832187496
chr11	80051800	80052800	1.3451335730505924
chr11	80051900	80052900	1.3744732551784162
chr11	80052000	80053000	1.0826381553192588
chr11	80052100	80053100	1.0414489114286491
chr11	80052200	80053200	0.5643295311462486
chr11	80052300	80053300	0.8118090029330157
chr11	80052400	80053400	1.6117021666548763
chr11	80052500	80053500	1.2603718066832008
chr11	80052600	80053600	0.5459791759970051
chr11	80052700	80053700	0.4180894803403813
chr11	80052800	80053800	0.4294052411100951
chr11	80052900	80053900	0.8191061859217866
chr11	80053000	80054000	1.7093723321385983
chr11	80053100	80054100	1.8450388882051407
chr11	80053200	80054200	2.20563220289334
chr11	80053300	80054300	1.2173572962818888
chr11	80053400	80054400	0.2234365829383588
chr11	80053500	80054500	-0.16046818597798732
chr11	80053600	80054600	0.09213657448378597
chr11	80053700	80054700	0.4791065992272921
chr11	80053800	80054800	0.6263452040653642
chr11	80053900	80054900	0.3190912764781276
chr11	80054000	80055000	-0.193698649396126
chr11	80054100	80055100	-0.7788039744682085
chr11	80054200	80055200	-1.5479836771659896
chr11	80054300	80055300	-0.9001819676035641
chr11	80054400	80055400	-0.4289619219585823
chr11	80054500	80055500	-0.08687634605948341
chr11	80054600	80055600	-0.2560598815008829
chr11	80054700	80055700	-0.7282594199438209
chr11	80054800	80055800	-1.113633202618657
chr11	80055300	80056300	-0.11485541552080225
chr11	80055400	80056400	-0.2879917748002294
chr11	80055500	80056500	-0.42811990743055617
chr11	80055600	80056600	-0.10932149128668316
chr11	80055700	80056700	-0.5561361201690393
chr11	80055800	80056800	-0.9123203710865064
chr11	80055900	80056900	-0.7492054748528608
chr11	80056000	80057000	-0.28351274692660045
chr11	80056100	80057100	0.06753323139166251
chr11	80056200	80057200	-0.2349311412095846
chr11	80056300	80057300	-0.20560772041883668
chr11	80056400	80057400	0.4898123479312448
chr11	80056500	80057500	0.5184118485152814
chr11	80056600	80057600	0.18795939518483432
chr11	80056700	80057700	0.7028237435300058
chr11	80056800	80057800	1.0935277161482633
chr11	80056900	80057900	0.5589162528320022
chr11	80057000	80058000	0.11299403478027632
chr11	80057100	80058100	-0.03375194525428052
chr11	80057200	80058200	0.16723420779997056
chr11	80057300	80058300	-0.2672960244695116
chr11	80057400	80058400	-0.9127354557150192
chr11	80057500	80058500	-0.8422931624459826
chr11	80057600	80058600	-0.23582447022487235
chr11	80057700	80058700	-0.3885471650817391
chr11	80057800	80058800	-0.952304367447354
chr11	80057900	80058900	-0.18109492994094026
chr11	80058000	80059000	0.28403961729663313
chr11	80058100	80059100	0.06611088863602455
chr11	80058200	80059200	1.0323784960505964
chr11	80058300	80059300	1.2593310443562966
chr11	80058400	80059400	1.1533037509947974
chr11	80058500	80059500	0.8452133967850256
chr11	80058600	80059600	0.5368773294207633
chr11	80058700	80059700	0.9777782192320972
chr11	80058800	80059800	1.9705897238227803
chr11	80058900	80059900	1.3065123682938242
chr11	80059000	80060000	1.5294018902758624
chr11	80059100	80060100	1.5098283661611436
chr11	80059200	80060200	0.5309558740547158
chr11	80059300	80060300	0.7322313011914191
chr11	80059400	80060400	1.2143333898382518
chr11	80059500	80060500	1.7857271215253283
chr11	80059600	80060600	1.6875622111562911
chr11	80059700	80060700	2.1468130589690637
chr11	80059800	80060800	1.8425350536436376
chr11	80059900	80060900	2.332812119851382
chr11	80060000	80061000	2.3087136769749987
chr11	80060100	80061100	2.6261564365088983
chr11	80060200	80061200	3.449717216784185
chr11	80060300	80061300	3.4779768804219926
chr11	80060400	80061400	3.5351413831471934
chr11	80060500	80061500	3.3927285854774865
chr11	80060600	80061600	3.6181316516419035
chr11	80060700	80061700	2.899849457916768
chr11	80060800	80061800	2.5423144604779284
chr11	80060900	80061900	2.3292605222621208
chr11	80061000	80062000	1.5913456199287048
chr11	80061100	80062100	1.196529133858044
chr11	80061200	80062200	0.23761064402064924
chr11	80061300	80062300	-0.20640205213549712
chr11	80061400	80062400	0.1711512594753776
chr11	80061500	80062500	0.9825036450187336
chr11	80061600	80062600	0.9740924701948216
chr11	80061700	80062700	0.6918161584141023
chr11	80061800	80062800	1.2216788213487664
chr11	80061900	80062900	1.8440622454937279
chr11	80062000	80063000	2.1878881434506443
chr11	80062100	80063100	2.6623694907047954
chr11	80062200	80063200	2.7822240122562354
chr11	80062300	80063300	2.5315904452428253
chr11	80062400	80063400	1.62856372655641
chr11	80062500	80063500	0.7600169245869275
chr11	80062600	80063600	0.4004308329411033
chr11	80062700	80063700	0.5095287946707476
chr11	80062800	80063800	-0.0539814353999228
chr11	80062900	80063900	-0.561789273992055
chr11	80063000	80064000	-0.32095509147096885
chr11	80063100	80064100	-0.8345629325560978
chr11	80063200	80064200	-0.7193867385358055
chr11	80063300	80064300	-0.8869806396950868
chr11	80063400	80064400	-0.9116691159405595
chr11	80063500	80064500	-1.5616821389723086
chr11	80063600	80064600	-1.0472254625151256
chr11	80063700	80064700	-0.9244770680955472
chr11	80063800	80064800	-0.3519424447966381
chr11	80063900	80064900	-0.6962019982321386
chr11	80064000	80065000	-0.6691303709378899
chr11	80064100	80065100	-0.4133315279667157
chr11	80064200	80065200	-0.8658714668217801
chr11	80064300	80065300	-0.061641143632129365
chr11	80064400	80065400	0.07939468866303448
chr11	80064500	80065500	1.0814091701041126
chr11	80064600	80065600	0.41456025174702654
chr11	80064700	80065700	0.5495272942069086
chr11	80064800	80065800	0.2514540278294422
chr11	80064900	80065900	0.2718422854266251
chr11	80065000	80066000	0.3148894589677609
chr11	80065100	80066100	0.5672937984277269
chr11	80065200	80066200	1.4136408379091916
chr11	80065300	80066300	1.6850626616213666
chr11	80065400	80066400	1.3413341278584503
chr11	80065500	80066500	1.1736158460521826
chr11	80065600	80066600	1.7076050763672843
chr11	80065700	80066700	1.8772803086880487
chr11	80065800	80066800	2.262585982775537
chr11	80065900	80066900	2.9322327185943244
chr11	80066000	80067000	2.739374040947737
chr11	80066100	80067100	2.4636229139686363
chr11	80066200	80067200	1.9552743937812056
chr11	80066300	80067300	1.6327420250870244
chr11	80066400	80067400	2.373762355381849
chr11	80066500	80067500	2.6823535270179963
chr11	80066600	80067600	2.488084559943652
chr11	80066700	80067700	2.520226455430387
chr11	80066800	80067800	2.4210656050679784
chr11	80066900	80067900	1.997463369695376
chr11	80067000	80068000	2.4419214586002953
chr11	80067100	80068100	2.064336864636382
chr11	80067200	80068200	2.283468702456668
chr11	80067300	80068300	2.1786683076517366
chr11	80067400	80068400	1.6269500055893071
chr11	80067500	80068500	1.3404701703331932
chr11	80067600	80068600	0.9626683412376108
chr11	80067700	80068700	0.13664861180668225
chr11	80067800	80068800	-0.4447316807947341
chr11	80067900	80068900	-0.8526219994008026
chr11	80068000	80069000	-1.0870408771789826
chr11	80068100	80069100	-0.4605512007594499
chr11	80068200	80069200	-0.4938089160303121
chr11	80068300	80069300	-0.6840571566855471
chr11	80068400	80069400	-0.16011442476252688
chr11	80068500	80069500	0.06010747180880654
chr11	80068600	80069600	0.8063596384408508
chr11	80068700	80069700	1.1424555814257176
chr11	80068800	80069800	1.7290124912321108
chr11	80068900	80069900	2.561922788040649
chr11	80069000	80070000	1.7618950298854703
chr11	80069100	80070100	1.0792745658390164
chr11	80069200	80070200	0.8687474000303052
chr11	80069300	80070300	1.2835404235691072
chr11	80069400	80070400	1.5384520263803914
chr11	80069500	80070500	1.205784465730931
chr11	80069600	80070600	0.9504158834283148
chr11	80069700	80070700	1.4800042714801525
chr11	80069800	80070800	1.4367954968841197
chr11	80070800	80071800	0.2400298451716485
chr11	80070900	80071900	0.4060545322292347
chr11	80071000	80072000	-0.31503980341156845
chr11	80071100	80072100	0.27296372579354633
chr11	80071200	80072200	1.8212475795115373
chr11	80071300	80072300	1.417755144691959
chr11	80071400	80072400	1.3939361044646197
chr11	80071500	80072500	1.414671702138215
chr11	80071600	80072600	1.623460474166101
chr11	80071700	80072700	1.5672129851585936
chr11	80071800	80072800	1.5785221972647707
chr11	80071900	80072900	1.589778935853028
chr11	80072000	80073000	1.5708180700589074
chr11	80072100	80073100	1.2766359017367508
chr11	80073400	80074400	-0.26614236946237285
chr11	80073500	80074500	0.002517680430766187
chr11	80073600	80074600	0.3815411024227113
chr11	80073700	80074700	0.3030451711273109
chr11	80073800	80074800	0.6999430350435407
chr11	80073900	80074900	0.532709544463664
chr11	80074000	80075000	0.9697010286833014
chr11	80074100	80075100	1.2805141338127164
chr11	80074200	80075200	1.5355197791145008
chr11	80074300	80075300	1.5925755753126845
chr11	80074400	80075400	1.8920391508685173
chr11	80074500	80075500	2.11726176404167
chr11	80074600	80075600	1.568997100689444
chr11	80074700	80075700	1.1167395333600698
chr11	80074800	80075800	1.1290749062841274
chr11	80074900	80075900	1.42527125916325
chr11	80075000	80076000	0.4929001890847505
chr11	80075100	80076100	0.5467779354581043
chr11	80075200	80076200	0.4039531239906328
chr11	80075300	80076300	0.4798833855128927
chr11	80075400	80076400	0.29993963862742434
chr11	80075500	80076500	0.19617091630126995
chr11	80075600	80076600	1.1158266519194309
chr11	80075700	80076700	0.8024159809771743
chr11	80075800	80076800	1.096976472667356
chr11	80075900	80076900	1.3814782602543192
chr11	80076000	80077000	1.8023790127279307
chr11	80076100	80077100	1.2958646620659096
chr11	80076200	80077200	1.5922721105306363
chr11	80076300	80077300	2.1117466522549884
chr11	80076400	80077400	2.2716906254120794
chr11	80076500	80077500	2.267660912211052
chr11	80076600	80077600	1.7365411578241925
chr11	80076700	80077700	2.3033831999514427
chr11	80076800	80077800	1.7812838674206115
chr11	80076900	80077900	1.3315770276550931
chr11	80077000	80078000	1.243709681782411
chr11	80077100	80078100	1.2463903907948564
chr11	80077200	80078200	0.8929755666157922
chr11	80077300	80078300	0.5258789896867875
chr11	80077400	80078400	0.6093382936221784
chr11	80077500	80078500	0.6517400646523416
chr11	80077600	80078600	0.8003282569847869
chr11	80077700	80078700	0.7056364268925072
chr11	80077800	80078800	0.20418112792956186
chr11	80077900	80078900	0.5493312330850763
chr11	80078000	80079000	0.36697614858522026
chr11	80078100	80079100	0.13168183391346802
chr11	80078200	80079200	0.3302492189903296
chr11	80078300	80079300	-0.03969943856310207
chr11	80078400	80079400	-0.2825824915231501
chr11	80078500	80079500	-0.0719238558790201
chr11	80078600	80079600	0.01841387605533439
chr11	80078700	80079700	0.349340738434942
chr11	80078800	80079800	0.4561275605088335
chr11	80078900	80079900	0.5297530010638365
chr11	80079000	80080000	0.7483462972519872
chr11	80079100	80080100	1.3855869716617275
chr11	80079200	80080200	1.2328686843473255
chr11	80079300	80080300	0.8982259446821552
chr11	80079400	80080400	1.2111449917878605
chr11	80079500	80080500	0.9717183732862336
chr11	80079600	80080600	0.5161271064223331
chr11	80079700	80080700	0.3744380026478451
chr11	80079800	80080800	0.7515901364663587
chr11	80079900	80080900	-0.20048643828236504
chr11	80080000	80081000	0.2338110860157292
chr11	80080100	80081100	-0.10888018565583
chr11	80080200	80081200	-0.24093874345483626
chr11	80080300	80081300	0.3609446142151292
chr11	80080400	80081400	-0.22040055254945035
chr11	80080500	80081500	-0.33374973728097435
chr11	80080600	80081600	-0.5966774137675964
chr11	80080700	80081700	-0.5142182537245495
chr11	80080800	80081800	-0.7851098545422827
chr11	80080900	80081900	-0.15748042378117927
chr11	80081000	80082000	0.1347015100333099
chr11	80081100	80082100	0.34774194333654274
chr11	80081200	80082200	0.24204997327038985
chr11	80081300	80082300	0.3588130038980172
chr11	80081400	80082400	0.7930441718191983
chr11	80081500	80082500	0.7098090797708003
chr11	80081600	80082600	1.1554574448194934
chr11	80081700	80082700	1.4825290569105545
chr11	80081800	80082800	1.593267876595926
chr11	80081900	80082900	1.7453744541958782
chr11	80082000	80083000	0.5585382833907144
chr11	80082100	80083100	0.5427381813597989
chr11	80082200	80083200	0.9654023641246928
chr11	80083300	80084300	1.9898005429453367
chr11	80083400	80084400	1.6112483884342526
chr11	80083500	80084500	2.1303463928073003
chr11	80083600	80084600	2.4546848262320315
chr11	80083700	80084700	1.93186368600052
chr11	80083800	80084800	2.222386961054492
chr11	80083900	80084900	2.3733167770788817
chr11	80084000	80085000	2.1573310079560524
chr11	80084100	80085100	1.744546614486107
chr11	80084200	80085200	1.7681904531084718
chr11	80084300	80085300	1.022596933855357
chr11	80084400	80085400	1.165491633508301
chr11	80084500	80085500	0.8256813279054418
chr11	80084600	80085600	0.6241209748403633
chr11	80084700	80085700	0.911669673190564
chr11	80084800	80085800	1.0720201686109978
chr11	80084900	80085900	1.4389647248632162
chr11	80085000	80086000	1.7073960169534854
chr11	80085100	80086100	2.139298418436941
chr11	80085200	80086200	2.759089244123788
chr11	80085300	80086300	2.9949408024453184
chr11	80085400	80086400	2.6145069510856644
chr11	80085500	80086500	2.6540171888603443
chr11	80085600	80086600	2.177497093356562
chr11	80085700	80086700	2.0022484661814315
chr11	80085800	80086800	1.242505447809186
chr11	80085900	80086900	0.8186980894233371
chr11	80086000	80087000	0.5651910795321242
chr11	80086100	80087100	0.1730438276800298
chr11	80086200	80087200	-0.17604042349791538
chr11	80086300	80087300	-0.4815508519324245
chr11	80086400	80087400	0.29232652883572263
chr11	80086500	80087500	0.04798957988908787
chr11	80086600	80087600	0.14571388079412892
chr11	80086700	80087700	0.06952424952245242
chr11	80086800	80087800	0.2322387858212609
chr11	80086900	80087900	0.2714778384543033
chr11	80087000	80088000	0.5427353133138099
chr11	80087100	80088100	0.7781320972131383
chr11	80087200	80088200	0.643965331293302
chr11	80087300	80088300	0.8128171994727359
chr11	80087400	80088400	0.4056900564652407
chr11	80087500	80088500	0.4840156867651218
chr11	80087600	80088600	0.470236290200164
chr11	80087700	80088700	0.638591588422231
chr11	80087800	80088800	0.2379105185049468
chr11	80087900	80088900	0.2466941213824375
chr11	80088000	80089000	0.16756523526220315
chr11	80088100	80089100	-0.14302146244461722
chr11	80088200	80089200	0.027491756465440324
chr11	80088300	80089300	0.7550928792646533
chr11	80088400	80089400	0.5230946531009235
chr11	80088500	80089500	0.6669906298468913
chr11	80088600	80089600	0.7377422055240869
chr11	80088700	80089700	1.1580465082505322
chr11	80088800	80089800	1.7581241373747951
chr11	80088900	80089900	1.7789813406085049
chr11	80089000	80090000	1.3750558003053774
chr11	80089100	80090100	1.3261999294024316
chr11	80089200	80090200	1.2916425032231231
chr11	80089300	80090300	0.8592392730895986
chr11	80089400	80090400	0.9186860124045348
chr11	80089500	80090500	0.8805325781391591
chr11	80089600	80090600	0.4868551081577863
chr11	80089700	80090700	-0.028542255182468574
chr11	80089800	80090800	-0.5936296806540167
chr11	80089900	80090900	-0.6439602065785653
chr11	80090000	80091000	-0.017374913289764315
chr11	80090100	80091100	0.509842359577
chr11	80090200	80091200	0.7160003499125017
chr11	80090300	80091300	1.0484850146218074
chr11	80090400	80091400	1.5635831869674133
chr11	80090500	80091500	1.5760892042646382
chr11	80090600	80091600	2.513903629740542
chr11	80090700	80091700	2.5536049758969326
chr11	80090800	80091800	2.756490092613849
chr11	80090900	80091900	2.508106304172493
chr11	80091000	80092000	2.5643728809872863
chr11	80091100	80092100	2.3001154426413555
chr11	80091200	80092200	2.051427815984212
chr11	80091300	80092300	1.421487171997424
chr11	80091400	80092400	1.2116861570689088
chr11	80091500	80092500	1.3971033293484376
chr11	80091600	80092600	0.8847782150439838
chr11	80091700	80092700	1.1201307980295114
chr11	80091800	80092800	1.1177084943010414
chr11	80091900	80092900	1.2480503568542691
chr11	80092000	80093000	1.1120212252366664
chr11	80092100	80093100	1.3454391796073668
chr11	80092200	80093200	1.3392280193399453
chr11	80092300	80093300	1.5079959304398942
chr11	80092400	80093400	1.4677841812965686
chr11	80092500	80093500	0.7396416173195518
chr11	80092600	80093600	1.069512838732085
chr11	80092700	80093700	0.6857064646714628
chr11	80092800	80093800	0.13124648052807
chr11	80092900	80093900	-0.11176293491557243
chr11	80093000	80094000	-1.1022652729952638
chr11	80093100	80094100	-1.3516121906333023
chr11	80093200	80094200	-1.1026614612158925
chr11	80093300	80094300	-0.6701128863676773
chr11	80093400	80094400	-0.38632176984435995
chr11	80093500	80094500	-0.2503685719895073
chr11	80093600	80094600	-0.6087116642056488
chr11	80093700	80094700	0.25605774924032026
chr11	80093800	80094800	0.4157578133213724
chr11	80093900	80094900	1.179050147007647
chr11	80094000	80095000	2.2955910112298605
chr11	80094100	80095100	2.3376102124253992
chr11	80094200	80095200	1.704632611504027
chr11	80094300	80095300	1.1877360853296572
chr11	80094400	80095400	0.8712836244220187
chr11	80094500	80095500	1.155930899250318
chr11	80094600	80095600	1.2296496815869955
chr11	80094700	80095700	0.21284193787241906
chr11	80094800	80095800	0.6088528528227566
chr11	80095900	80096900	0.36681344582196185
chr11	80096000	80097000	0.5447221937603368
chr11	80096100	80097100	0.6313869993869186
chr11	80096200	80097200	1.5174967561151165
chr11	80096300	80097300	1.1683517619271846
chr11	80096400	80097400	1.4397860761786023
chr11	80096500	80097500	1.6053406336927334
chr11	80096600	80097600	1.4044781012231986
chr11	80096700	80097700	1.2508674126460448
chr11	80096800	80097800	1.2005183784237354
chr11	80096900	80097900	0.7248274000616245
chr11	80097000	80098000	0.929208742224966
chr11	80097100	80098100	0.8022473593277951
chr11	80097200	80098200	-0.05930556014564454
chr11	80097300	80098300	0.4571769553138104
chr11	80097400	80098400	0.06362126174514154
chr11	80097500	80098500	-0.14142001938061746
chr11	80097600	80098600	0.6649828996192587
chr11	80097700	80098700	1.1918756376659545
chr11	80097800	80098800	0.5010010655262956
chr11	80097900	80098900	0.6101556021566006
chr11	80098000	80099000	0.17825306203286334
chr11	80098100	80099100	0.4189026220144038
chr11	80098200	80099200	0.9879430397992378
chr11	80098300	80099300	0.9920140794268024
chr11	80098400	80099400	0.346884653365076
chr11	80098500	80099500	0.11720044785706088
chr11	80098600	80099600	-0.004377435671728875
chr11	80098700	80099700	-0.20527683485416034
chr11	80098800	80099800	-0.21633536863583105
chr11	80098900	80099900	0.06748589715242018
chr11	80099000	80100000	0.12795757598730345
chr11	80099100	80100100	-0.3398254642562955
chr11	80099200	80100200	-0.8497653865368974
chr11	80099300	80100300	-1.0518707524817668
chr11	80099400	80100400	-0.023336559459876168
chr11	80099500	80100500	-0.2429571245853613
chr11	80099600	80100600	-0.6075786538242984
chr11	80099700	80100700	-1.0260718218444809
chr11	80099800	80100800	-0.6927558167255431
chr11	80099900	80100900	-1.4274015987735866
chr11	80100000	80101000	-1.4887402539357113
chr11	80100100	80101100	-0.878986095501
chr11	80100200	80101200	-0.9775871719192172
chr11	80100300	80101300	-0.3689029818928554
chr11	80100400	80101400	-0.7644447618635036
chr11	80100500	80101500	-0.5132479703207837
chr11	80100600	80101600	-0.28956164622433866
chr11	80100700	80101700	0.09270166273943098
chr11	80100800	80101800	0.059120139797788976
chr11	80100900	80101900	0.9557020634401128
chr11	80101000	80102000	1.0941292193024708
chr11	80101100	80102100	1.6161108295787507
chr11	80101200	80102200	1.7623483867188408
chr11	80101300	80102300	0.7304790088129887
chr11	80101400	80102400	0.4526780821739413
chr11	80101500	80102500	0.4840257875054749
chr11	80101600	80102600	0.4140936558214681
chr11	80101700	80102700	0.42405774327311
chr11	80101800	80102800	-0.01876637754863987
chr11	80102900	80103900	-0.6254046721871234
chr11	80103000	80104000	-0.720909299144556
chr11	80103100	80104100	-0.6815569245365861
chr11	80103200	80104200	-0.8353637608540554
chr11	80103300	80104300	-1.266608754523375
chr11	80103400	80104400	-1.330001481292164
chr11	80103900	80104900	-0.6790421785510183
chr11	80104000	80105000	-0.7143341389141056
chr11	80104100	80105100	-0.7002550893907539
chr11	80104200	80105200	-0.6654827247089175
chr11	80104300	80105300	-0.5087001172255867
chr11	80104400	80105400	-0.4082595248511673
chr11	80104500	80105500	0.06851171500803245
chr11	80104600	80105600	1.1785263216254778
chr11	80104700	80105700	1.1225831248131954
chr11	80104800	80105800	1.2941006245463875
chr11	80104900	80105900	1.0030002122991697
chr11	80105000	80106000	1.2569359076276156
chr11	80105100	80106100	1.2078002404111652
chr11	80105200	80106200	1.219360015797094
chr11	80105300	80106300	1.5732896638204783
chr11	80105400	80106400	1.6893633512542303
chr11	80105500	80106500	1.660334391088737
chr11	80105600	80106600	0.9825967282431533
chr11	80105700	80106700	0.8996877894090105
chr11	80105800	80106800	1.1412459698920567
chr11	80105900	80106900	1.4179873391145337
chr11	80106000	80107000	1.0708235344084023
chr11	80106100	80107100	1.0364187529850446
chr11	80106200	80107200	1.233047299908151
chr11	80106300	80107300	0.732014206905303
chr11	80106400	80107400	0.6120553790138831
chr11	80106500	80107500	0.1097696655132742
chr11	80106600	80107600	0.01953236941003929
chr11	80106700	80107700	0.6764963852864591
chr11	80106800	80107800	0.3702655100038985
chr11	80106900	80107900	0.3730274850091466
chr11	80107000	80108000	1.109131457228947
chr11	80107100	80108100	1.440308681344333
chr11	80107200	80108200	0.6853394149207619
chr11	80107300	80108300	1.04081412311192
chr11	80107400	80108400	0.8687405133516304
chr11	80107500	80108500	0.8685254139330435
chr11	80107600	80108600	1.150487373268943
chr11	80107700	80108700	0.9896512931785572
chr11	80107800	80108800	1.2197080682754178
chr11	80107900	80108900	1.45311810092247
chr11	80108000	80109000	0.5631409745022238
chr11	80108100	80109100	0.1948020800313019
chr11	80108200	80109200	1.120029541240427
chr11	80108300	80109300	0.9279017279859434
chr11	80108400	80109400	0.8015445657335997
chr11	80108500	80109500	1.119806739856476
chr11	80108600	80109600	1.2139488630263031
chr11	80108700	80109700	0.8779122317971492
chr11	80108800	80109800	1.1109725083888486
chr11	80108900	80109900	0.8052247337564788
chr11	80109000	80110000	1.3581776502260834
chr11	80109100	80110100	1.3552309264137872
chr11	80109200	80110200	0.9944348540850136
chr11	80109300	80110300	0.901985784623306
chr11	80109400	80110400	1.2883041606550831
chr11	80109500	80110500	1.4572943718328577
chr11	80109600	80110600	0.711953965580343
chr11	80109700	80110700	0.09559873057369256
chr11	80109800	80110800	-0.39801438013009577
chr11	80109900	80110900	-0.30106255352884553
chr11	80110000	80111000	-0.7071919925390767
chr11	80110100	80111100	-1.183496014824304
chr11	80110200	80111200	-1.2079263105796385
chr11	80110300	80111300	-0.6395080625553866
chr11	80110400	80111400	-1.0315157164970834
chr11	80110500	80111500	-1.1658561456327499
chr11	80110600	80111600	-0.995368764428272
chr11	80110700	80111700	-0.7087564689910986
chr11	80110800	80111800	-0.7213878141729557
chr11	80110900	80111900	-0.5616055874138762
chr11	80111000	80112000	-0.008223492945640407
chr11	80111100	80112100	0.14574217067990408
chr11	80111200	80112200	0.5614535831393446
chr11	80111300	80112300	-0.10079189547633986
chr11	80111400	80112400	0.408441638842199
chr11	80112900	80113900	1.3915843190117023
chr11	80113000	80114000	1.0473490764166613
chr11	80113100	80114100	1.2458242904655563
chr11	80113200	80114200	1.1901058012751011
chr11	80113300	80114300	1.7354299889474238
chr11	80113400	80114400	2.192491640675791
chr11	80113500	80114500	2.614186569112022
chr11	80113800	80114800	2.54265182099994
chr11	80113900	80114900	2.804367580531777
chr11	80114000	80115000	3.622243205971812
chr11	80114100	80115100	2.9597939002430533
chr11	80114200	80115200	2.9242424411399437
chr11	80114300	80115300	2.4969911341671587
chr11	80114400	80115400	2.4647134456600095
chr11	80114500	80115500	1.9672077303765576
chr11	80114600	80115600	1.5185399917148703
chr11	80114700	80115700	1.5646986518999133
chr11	80114800	80115800	1.563601683820229
chr11	80114900	80115900	1.6678488406078589
chr11	80115000	80116000	1.0943231007675869
chr11	80115100	80116100	1.2182287220606902
chr11	80115200	80116200	1.3246114063632592
chr11	80115300	80116300	1.1977530885336782
chr11	80115400	80116400	1.3339175889190622
chr11	80115500	80116500	1.676810070855238
chr11	80115600	80116600	1.9127748958260369
chr11	80115700	80116700	2.46245175039494
chr11	80115800	80116800	3.1279492069243267
chr11	80115900	80116900	2.2048002017609343
chr11	80116000	80117000	2.3379035554260232
chr11	80116100	80117100	2.0905785594882342
chr11	80116200	80117200	1.3439303343788898
chr11	80116300	80117300	1.2906021198480733
chr11	80116400	80117400	0.9903156462515113
chr11	80116500	80117500	1.0677348234207005
chr11	80116600	80117600	1.1695337625051327
chr11	80116700	80117700	0.5412036480282152
chr11	80116800	80117800	-0.14409621862600475
chr11	80116900	80117900	0.8067287745563275
chr11	80117000	80118000	-0.027936939302117113
chr11	80117100	80118100	0.30145075034455665
chr11	80117200	80118200	0.6678852237068801
chr11	80117300	80118300	0.7201657241966892
chr11	80117400	80118400	1.1508479841950057
chr11	80117500	80118500	1.1508523940319046
chr11	80117600	80118600	1.4947231000150438
chr11	80117700	80118700	0.93375690591686
chr11	80117800	80118800	1.3728380313770272
chr11	80117900	80118900	0.6005512407166492
chr11	80118000	80119000	1.4238515837146866
chr11	80118100	80119100	1.3316525085691622
chr11	80118200	80119200	1.6986868072740011
chr11	80118300	80119300	1.3172618388729451
chr11	80118400	80119400	0.9676253712611264
chr11	80118500	80119500	0.35231395348884265
chr11	80118600	80119600	-0.047749731650482484
chr11	80118700	80119700	0.9030422729161021
chr11	80118800	80119800	0.9431635522344772
chr11	80118900	80119900	0.8236456685097111
chr11	80119000	80120000	0.33998740848461423
chr11	80119100	80120100	0.2601800450860761
chr11	80119200	80120200	-0.09412700394941713
chr11	80119300	80120300	0.266230022781796
chr11	80120400	80121400	0.8346530390579295
chr11	80120500	80121500	0.799856677680808
chr11	80120600	80121600	0.615681734498335
chr11	80120700	80121700	0.8308637307247995
chr11	80120800	80121800	1.1509341742954438
chr11	80120900	80121900	0.3318036721043117
chr11	80121000	80122000	1.0095080144438342
chr11	80121100	80122100	1.3259458231811705
chr11	80121200	80122200	1.7377613982628703
chr11	80121300	80122300	1.9617987098812941
chr11	80121600	80122600	1.2104669839058573
chr11	80121700	80122700	0.775954682427385
chr11	80121800	80122800	1.0502412801505914
chr11	80121900	80122900	0.8286053531244459
chr11	80122000	80123000	0.9914837455965763
chr11	80122100	80123100	0.9436692480473701
chr11	80122200	80123200	0.12714127572193218
chr11	80122300	80123300	0.4674722123877248
chr11	80122400	80123400	0.5790652504111723
chr11	80122500	80123500	0.31925475746947457
chr11	80122600	80123600	0.4140989913776083
chr11	80122700	80123700	0.6403763662026768
chr11	80122800	80123800	0.3243648057178501
chr11	80122900	80123900	1.2613689488277733
chr11	80123000	80124000	1.118972830924852
chr11	80123100	80124100	1.0043530459269454
chr11	80123200	80124200	1.3053286902906838
chr11	80123300	80124300	1.2894670008161326
chr11	80123400	80124400	1.5883391819484929
chr11	80123500	80124500	1.3704212456079037
chr11	80123600	80124600	1.1375507543823509
chr11	80123700	80124700	0.6960965859204564
chr11	80123800	80124800	0.6389238813564403
chr11	80123900	80124900	0.3902865609503824
chr11	80124000	80125000	0.32192880203390706
chr11	80124100	80125100	0.3855634728834671
chr11	80124200	80125200	0.3758547597223951
chr11	80124300	80125300	0.12095254404718495
chr11	80124400	80125400	-0.07294804664987414
chr11	80124500	80125500	0.3684144256156114
chr11	80124600	80125600	0.9722465664854708
chr11	80124700	80125700	1.3055377134606894
chr11	80124800	80125800	1.6085743181078862
chr11	80124900	80125900	1.5435607769364559
chr11	80125000	80126000	1.4407196338181305
chr11	80125100	80126100	1.2572935765049915
chr11	80125200	80126200	1.3384723548504338
chr11	80125300	80126300	1.5323932329409935
chr11	80125400	80126400	1.9780531915201784
chr11	80125500	80126500	1.8874324912574711
chr11	80125600	80126600	1.7861697345081744
chr11	80125700	80126700	1.5140076838434864
chr11	80125800	80126800	1.3395137734090359
chr11	80125900	80126900	0.044179845308726894
chr11	80126000	80127000	-0.7627575082883477
chr11	80126100	80127100	-0.3672565126629453
chr11	80126200	80127200	-0.5031664512115313
chr11	80126300	80127300	-0.6744191892049407
chr11	80126400	80127400	-1.0475427309935492
chr11	80126500	80127500	-1.0740258965563787
chr11	80126600	80127600	-1.1483633384856646
chr11	80126700	80127700	-1.1649385139231625
chr11	80126800	80127800	-1.2042357310547518
chr11	80126900	80127900	-0.046707017478888384
chr11	80127000	80128000	0.8264831384955398
chr11	80127100	80128100	1.0035878105813458
chr11	80127200	80128200	0.8435978068844562
chr11	80127300	80128300	0.7833976840014779
chr11	80127400	80128400	0.6789139679706354
chr11	80127500	80128500	1.093507275221943
chr11	80127600	80128600	1.0629772671512598
chr11	80127700	80128700	1.4219223952031899
chr11	80127800	80128800	1.1319154416042962
chr11	80127900	80128900	1.0577083133914087
chr11	80128000	80129000	1.1199430521013558
chr11	80128100	80129100	0.9522465483172448
chr11	80128500	80129500	1.7150569096840782
chr11	80128600	80129600	1.6448289122435191
chr11	80128700	80129700	1.6221574909855438
chr11	80129200	80130200	1.2403254764076277
chr11	80129300	80130300	1.2925196410254662
chr11	80129400	80130400	1.1491143081124848
chr11	80129500	80130500	1.126123952210613
chr11	80129600	80130600	1.2468346370280348
chr11	80129700	80130700	1.205924823632708
chr11	80129800	80130800	1.2728823370149216
chr11	80129900	80130900	1.566751578886575
chr11	80130000	80131000	2.344337371295002
chr11	80130100	80131100	1.8140691252417305
chr11	80130200	80131200	1.1257921796132782
chr11	80130300	80131300	1.2344445980987662
chr11	80130400	80131400	1.3365157730224648
chr11	80130500	80131500	0.6432698603312471
chr11	80130600	80131600	0.9105609433373246
chr11	80130700	80131700	1.0438037853623792
chr11	80130800	80131800	1.2562236398630793
chr11	80130900	80131900	1.4727976430275953
chr11	80131000	80132000	0.8752191650411602
chr11	80131100	80132100	1.2805130170043184
chr11	80131200	80132200	1.9307103446503235
chr11	80131300	80132300	2.7895579321548367
chr11	80131400	80132400	2.5960533233616205
chr11	80131500	80132500	3.5515563427775354
chr11	80131600	80132600	3.4555311229393064
chr11	80131700	80132700	2.8387993880152
chr11	80131800	80132800	3.0216582521524447
chr11	80131900	80132900	2.3679576421429864
chr11	80132000	80133000	2.3453867960275105
chr11	80132100	80133100	2.1471968743528933
chr11	80132200	80133200	2.206994648747104
chr11	80132300	80133300	1.274533504866681
chr11	80132400	80133400	1.2404663929505275
chr11	80132500	80133500	0.7548025907525145
chr11	80132600	80133600	-0.05983335456457841
chr11	80132700	80133700	0.6362904899738719
chr11	80132800	80133800	0.11387071358436975
chr11	80132900	80133900	0.07529801260355166
chr11	80133000	80134000	0.28725716612720004
chr11	80133100	80134100	-0.008552504080261923
chr11	80133200	80134200	-0.8492929777412604
chr11	80133300	80134300	-0.2734490268366222
chr11	80133400	80134400	0.053739588621058494
chr11	80133500	80134500	-0.3704832713717913
chr11	80133600	80134600	0.4696347780268262
chr11	80133700	80134700	0.3226998650810855
chr11	80133800	80134800	0.4112373715071957
chr11	80133900	80134900	0.6092992788532763
chr11	80134000	80135000	0.1700291166731894
chr11	80134100	80135100	0.5748382912770128
chr11	80134200	80135200	1.2654869214935849
chr11	80134300	80135300	0.6671664931059733
chr11	80134400	80135400	0.047284997416649016
chr11	80134500	80135500	0.7755136840676907
chr11	80134600	80135600	0.5224759607460232
chr11	80134700	80135700	-0.21270275699198574
chr11	80134800	80135800	-0.202009198281022
chr11	80134900	80135900	-0.1485818789516961
chr11	80135000	80136000	-0.05673075919805503
chr11	80135100	80136100	-0.2523471287262722
chr11	80135200	80136200	-0.2302053118132713
chr11	80135300	80136300	-0.3861049273142596
chr11	80135400	80136400	-0.7829531730036465
chr11	80135500	80136500	-0.9492790515598852
chr11	80135600	80136600	-1.252548415554667
chr11	80135700	80136700	-1.0161348540012507
chr11	80135800	80136800	-1.1489882123163
chr11	80135900	80136900	-1.095985069728898
chr11	80136000	80137000	-1.1448001855678924
chr11	80136100	80137100	-1.1252232290289583
chr11	80136200	80137200	-1.0978811925607006
chr11	80136300	80137300	-0.8451848279519066
chr11	80136400	80137400	0.1364822422506542
chr11	80136500	80137500	0.7982629311983422
chr11	80136600	80137600	0.9673684482105659
chr11	80136700	80137700	1.1421603269385732
chr11	80136800	80137800	0.9086995779820846
chr11	80136900	80137900	0.9349950871515059
chr11	80137000	80138000	1.159403980264319
chr11	80137100	80138100	0.9306749620353733
chr11	80137200	80138200	0.8483209982655755
chr11	80137300	80138300	1.316626860213915
chr11	80137400	80138400	0.9210588979688044
chr11	80137500	80138500	0.5597746664188079
chr11	80137600	80138600	0.43552815674781203
chr11	80137700	80138700	0.6486957171433737
chr11	80137800	80138800	0.4036486969460463
chr11	80137900	80138900	0.7115995181567372
chr11	80138000	80139000	0.2812613699388795
chr11	80138100	80139100	0.6296899917865169
chr11	80138200	80139200	0.1661329148521325
chr11	80138300	80139300	-0.11766901769501024
chr11	80138400	80139400	0.3000533656562445
chr11	80138500	80139500	1.0534795521400542
chr11	80138600	80139600	1.1162952419113048
chr11	80138700	80139700	1.2071967282954554
chr11	80138800	80139800	2.1679110629560867
chr11	80138900	80139900	1.6869400746900998
chr11	80139000	80140000	2.6051330527384122
chr11	80139100	80140100	2.4163233293229585
chr11	80139200	80140200	2.8046313148769064
chr11	80139300	80140300	2.5418533394688656
chr11	80139400	80140400	2.542930823400293
chr11	80139500	80140500	1.9531004707897293
chr11	80139600	80140600	1.5465742410337755
chr11	80139700	80140700	1.4565997276755571
chr11	80139800	80140800	0.8554200288214502
chr11	80139900	80140900	1.2608560439372245
chr11	80140000	80141000	1.0902818176051554
chr11	80140100	80141100	0.9766428265898802
chr11	80140200	80141200	0.9555403807080992
chr11	80140300	80141300	1.225905488908666
chr11	80140400	80141400	0.922933403507598
chr11	80140500	80141500	0.4600247034466442
chr11	80140600	80141600	0.8648787815319297
chr11	80140700	80141700	0.501853489243372
chr11	80140800	80141800	0.5717637113663991
chr11	80140900	80141900	0.6475170176249647
chr11	80141000	80142000	0.07838272429168992
chr11	80141100	80142100	0.4327252453723501
chr11	80141200	80142200	0.8375380301376998
chr11	80141300	80142300	0.7221303120356303
chr11	80141400	80142400	0.9676116605705884
chr11	80141500	80142500	1.0509858305677706
chr11	80141600	80142600	0.8531981609119309
chr11	80141700	80142700	0.8349544598456349
chr11	80141800	80142800	1.0187422357070883
chr11	80141900	80142900	1.4986394676114114
chr11	80142000	80143000	1.5267382424531613
chr11	80142100	80143100	1.472700718309427
chr11	80142200	80143200	1.2903348375624466
chr11	80142300	80143300	1.5007944413206962
chr11	80142400	80143400	1.2368987035248111
chr11	80142500	80143500	1.2783368703489355
chr11	80142600	80143600	2.043572599516951
chr11	80142700	80143700	1.9757834858984369
chr11	80142800	80143800	1.5003172101998477
chr11	80142900	80143900	1.0345504326583772
chr11	80143000	80144000	1.392019975794385
```
