## Supplemental Datasets for "A genome-wide mutational constraint map quantified from variation in 76,156 human genomes": Supplementary_Data_3.bed (part 137 of 859)

```
chr11	80143100	80144100	1.4057434402397275
chr11	80143200	80144200	1.789882096762598
chr11	80143300	80144300	1.6504687446339994
chr11	80143400	80144400	2.3807142457485635
chr11	80143500	80144500	2.6653534275620707
chr11	80143600	80144600	1.9395703573071417
chr11	80143700	80144700	2.4333672070358667
chr11	80143800	80144800	2.8417168916709445
chr11	80143900	80144900	2.4594944725100447
chr11	80144000	80145000	2.3768881837494606
chr11	80144100	80145100	2.1048305654298733
chr11	80144200	80145200	1.9281157726611304
chr11	80144300	80145300	1.5968567483045593
chr11	80144400	80145400	1.3639688236483916
chr11	80144500	80145500	1.5228195536403046
chr11	80144600	80145600	2.0658415372510133
chr11	80144700	80145700	1.5208057404757491
chr11	80144800	80145800	1.9143585658889464
chr11	80144900	80145900	2.339830255974406
chr11	80145000	80146000	2.6850740116150718
chr11	80145100	80146100	2.4536274261604034
chr11	80145200	80146200	2.2655353115880903
chr11	80145300	80146300	2.5448046442992642
chr11	80145400	80146400	2.281131319054958
chr11	80145500	80146500	2.2670114694998382
chr11	80145600	80146600	1.9637303052885544
chr11	80145700	80146700	2.5487246791918867
chr11	80145800	80146800	1.9949999324374552
chr11	80145900	80146900	1.1334454276121118
chr11	80146000	80147000	0.16813312048631165
chr11	80146100	80147100	0.6270727220297906
chr11	80146200	80147200	0.5085029553025371
chr11	80146300	80147300	0.2554038926097329
chr11	80146400	80147400	0.2567421033373721
chr11	80146500	80147500	0.44905526303642257
chr11	80146600	80147600	0.5396214509540707
chr11	80146700	80147700	0.3284381589737752
chr11	80146800	80147800	-0.2420316123504901
chr11	80146900	80147900	0.670049509207138
chr11	80147000	80148000	0.7294961363615345
chr11	80147100	80148100	0.6123203046966785
chr11	80147200	80148200	0.5863651305863354
chr11	80147300	80148300	0.9142179027398436
chr11	80147400	80148400	1.5891209590604236
chr11	80147500	80148500	1.6242717491739382
chr11	80147600	80148600	1.5553793182910014
chr11	80147700	80148700	1.4710919695302516
chr11	80147900	80148900	2.1134270811473184
chr11	80148300	80149300	2.6390406114866103
chr11	80148400	80149400	1.5094116359538814
chr11	80148500	80149500	0.9989809633904648
chr11	80148600	80149600	0.9720032687156024
chr11	80148700	80149700	0.5574470858917641
chr11	80148800	80149800	0.3443644391805813
chr11	80148900	80149900	0.5597219846098682
chr11	80149000	80150000	0.3220869328882025
chr11	80149100	80150100	-0.012113518664866518
chr11	80149200	80150200	0.05325514613267049
chr11	80149300	80150300	0.060699331648807815
chr11	80149400	80150400	0.8004292690365271
chr11	80149500	80150500	1.2922023561505505
chr11	80149600	80150600	1.325091775317866
chr11	80149700	80150700	1.603632307790521
chr11	80149800	80150800	1.7536724441641085
chr11	80149900	80150900	1.5269750386539351
chr11	80150000	80151000	1.6623001128246797
chr11	80150100	80151100	1.8036209202535645
chr11	80150200	80151200	1.3150914769422688
chr11	80150300	80151300	1.3801368095615594
chr11	80150400	80151400	1.4270624865545791
chr11	80150500	80151500	1.3878088431087008
chr11	80150600	80151600	1.286506112419378
chr11	80150700	80151700	1.85256277616996
chr11	80150800	80151800	2.038723576364564
chr11	80150900	80151900	2.194989770305713
chr11	80151000	80152000	1.4187825996504813
chr11	80151100	80152100	1.9454861418641882
chr11	80151200	80152200	2.486679232146004
chr11	80151300	80152300	2.619086738434462
chr11	80151400	80152400	2.2512107630756484
chr11	80151500	80152500	1.5719518204659004
chr11	80151600	80152600	1.6792039180738678
chr11	80151700	80152700	1.0502788413620612
chr11	80151800	80152800	0.6821075526060283
chr11	80151900	80152900	0.28438937968842704
chr11	80152000	80153000	1.1307066795676919
chr11	80152100	80153100	0.21075007061825687
chr11	80152200	80153200	-0.07442830295694018
chr11	80152800	80153800	1.6592869803345864
chr11	80152900	80153900	1.905106227999117
chr11	80153000	80154000	2.4811507307266703
chr11	80153100	80154100	2.607360593205747
chr11	80155200	80156200	1.0871550005285822
chr11	80155300	80156300	1.0904666454613556
chr11	80155400	80156400	1.1952838703093682
chr11	80155500	80156500	0.7982236571341592
chr11	80155600	80156600	0.3485624937266003
chr11	80155700	80156700	-0.15509819069485414
chr11	80155800	80156800	-0.3663396204332384
chr11	80155900	80156900	-0.8790951409280613
chr11	80156000	80157000	-0.4438693190216509
chr11	80156100	80157100	-0.206664909674382
chr11	80156200	80157200	-1.1895908189291142
chr11	80156300	80157300	-0.7256960723196667
chr11	80156400	80157400	-0.2655511967772821
chr11	80156500	80157500	0.5503951598055302
chr11	80156600	80157600	1.2173334487390803
chr11	80156700	80157700	2.139959119891351
chr11	80156800	80157800	2.0469511806304905
chr11	80156900	80157900	1.994024715333788
chr11	80157000	80158000	1.674973693483274
chr11	80157100	80158100	1.8313199478599995
chr11	80157200	80158200	2.410786722978012
chr11	80157300	80158300	2.0104296850879773
chr11	80157400	80158400	1.6053402290174432
chr11	80157500	80158500	1.0976089353509564
chr11	80157600	80158600	0.9252383541177979
chr11	80157700	80158700	0.3281365797569189
chr11	80157800	80158800	0.981539896252957
chr11	80157900	80158900	1.3012988160497638
chr11	80158000	80159000	1.271149877259084
chr11	80158100	80159100	0.9426338328128228
chr11	80158200	80159200	0.6326435909272161
chr11	80158300	80159300	0.997341974833524
chr11	80158400	80159400	1.5999354723302388
chr11	80158500	80159500	2.207752127322504
chr11	80158600	80159600	2.395352086407526
chr11	80158700	80159700	2.695846579336094
chr11	80158800	80159800	2.3619711895735533
chr11	80158900	80159900	2.4970557988755213
chr11	80159000	80160000	2.554098172232217
chr11	80159100	80160100	2.7879515060708093
chr11	80159200	80160200	2.9717838156172687
chr11	80159300	80160300	2.7192353827337468
chr11	80159400	80160400	2.238897388911855
chr11	80159500	80160500	2.061124569159376
chr11	80159600	80160600	1.671302668011459
chr11	80159700	80160700	1.6107755310147691
chr11	80159800	80160800	2.06869949677746
chr11	80159900	80160900	2.246476388274757
chr11	80160000	80161000	2.2989896021428797
chr11	80160100	80161100	2.1053375819879334
chr11	80160200	80161200	2.292485348837984
chr11	80160300	80161300	2.2006511717152177
chr11	80160400	80161400	2.419565486713339
chr11	80160500	80161500	2.2909560635582555
chr11	80160600	80161600	2.50242137178065
chr11	80160700	80161700	2.546719573133744
chr11	80160800	80161800	2.2798161837328137
chr11	80160900	80161900	1.8746879714202889
chr11	80161000	80162000	1.7358839115445788
chr11	80161100	80162100	1.6101390088089425
chr11	80161200	80162200	1.0570828851174183
chr11	80162000	80163000	1.8578214975953937
chr11	80162100	80163100	1.630477169255653
chr11	80162200	80163200	1.2297830816250286
chr11	80162300	80163300	2.231029755609379
chr11	80162400	80163400	2.44568173198245
chr11	80162500	80163500	2.75235753165972
chr11	80162600	80163600	2.661636545221985
chr11	80162700	80163700	2.482665688429138
chr11	80162800	80163800	2.4842869602823208
chr11	80162900	80163900	2.6544381911899917
chr11	80163000	80164000	2.3091517093957337
chr11	80163100	80164100	2.4512493741970887
chr11	80163200	80164200	2.8170719628132743
chr11	80163300	80164300	2.138415134637881
chr11	80163400	80164400	1.7450444760833168
chr11	80163500	80164500	1.6381779861679655
chr11	80163600	80164600	2.0042491616998723
chr11	80163700	80164700	1.6923089503374102
chr11	80163800	80164800	1.3928002356262619
chr11	80163900	80164900	1.2948982476660569
chr11	80164000	80165000	1.3568886404312188
chr11	80164100	80165100	1.9795596794255856
chr11	80164200	80165200	2.19182578145166
chr11	80164300	80165300	2.0934891356314616
chr11	80164400	80165400	1.5296397807741096
chr11	80164500	80165500	1.1982460134100008
chr11	80164600	80165600	0.5028250944132282
chr11	80164700	80165700	0.25607364764092433
chr11	80164800	80165800	-0.06570524055768083
chr11	80164900	80165900	-0.04183826606325921
chr11	80165000	80166000	0.03615723827602138
chr11	80165100	80166100	-0.4316647723544871
chr11	80165200	80166200	-0.9882483047021079
chr11	80165300	80166300	-1.2360250179624117
chr11	80165400	80166400	-0.08359970586462201
chr11	80165500	80166500	0.2354229698613418
chr11	80165600	80166600	1.0394859033749726
chr11	80165700	80166700	1.1514450687645723
chr11	80165800	80166800	1.3584431545766138
chr11	80165900	80166900	2.213049055345796
chr11	80166000	80167000	2.6379437303220317
chr11	80166100	80167100	2.71911575041952
chr11	80166200	80167200	2.8808228802838425
chr11	80166300	80167300	2.9638088641028344
chr11	80166400	80167400	2.5057032623040305
chr11	80166500	80167500	2.2351733831796534
chr11	80166600	80167600	1.5243565876810528
chr11	80166700	80167700	1.5609484478973914
chr11	80166800	80167800	2.12094976326147
chr11	80166900	80167900	1.7734353364945032
chr11	80167000	80168000	1.01803455281512
chr11	80167100	80168100	1.2514883086918702
chr11	80167200	80168200	1.5155602666768666
chr11	80167300	80168300	1.9933825651961097
chr11	80167400	80168400	2.163588421823724
chr11	80167500	80168500	2.371339148006672
chr11	80167600	80168600	2.8581963241685555
chr11	80167700	80168700	2.341646815982464
chr11	80167800	80168800	2.113069129008672
chr11	80167900	80168900	1.2805991385753683
chr11	80168000	80169000	1.692572161017268
chr11	80168100	80169100	1.359716644337673
chr11	80168200	80169200	1.1883328767976749
chr11	80168300	80169300	0.8212102882105059
chr11	80168400	80169400	0.9348974500816658
chr11	80168500	80169500	1.401628526734917
chr11	80168600	80169600	0.9135928422937292
chr11	80168700	80169700	1.6333289481380548
chr11	80168800	80169800	2.099988208732564
chr11	80168900	80169900	2.3978515936477174
chr11	80169000	80170000	1.9900887334555264
chr11	80169100	80170100	2.019099520896519
chr11	80169200	80170200	2.3287059414521085
chr11	80169300	80170300	2.5531880400144398
chr11	80169400	80170400	1.9799074941326282
chr11	80169500	80170500	1.3731527955326783
chr11	80169600	80170600	1.362628934421486
chr11	80169700	80170700	1.0909292449096066
chr11	80169800	80170800	0.5707161629607757
chr11	80169900	80170900	0.4917317663810787
chr11	80170000	80171000	0.45748219947031393
chr11	80170100	80171100	0.4518548201089727
chr11	80170200	80171200	0.5458705400641561
chr11	80170300	80171300	0.1919671789992522
chr11	80170400	80171400	0.25209269051957656
chr11	80170500	80171500	0.12347427878326328
chr11	80170600	80171600	0.11416133331497046
chr11	80170700	80171700	0.12345583206545535
chr11	80170800	80171800	-0.5829346170978627
chr11	80170900	80171900	-0.45313861292438107
chr11	80171000	80172000	-0.1520029039342697
chr11	80171100	80172100	-0.6738345608540371
chr11	80171200	80172200	-0.8731925939397002
chr11	80171300	80172300	-0.6380545270764674
chr11	80171400	80172400	-0.4937315651876936
chr11	80171500	80172500	0.11959199340556825
chr11	80171600	80172600	0.13866306675951012
chr11	80171700	80172700	-0.18399174246204755
chr11	80171800	80172800	0.6638934945002631
chr11	80172200	80173200	1.5295522898762697
chr11	80172300	80173300	0.9117834211737986
chr11	80172400	80173400	0.5142669870563182
chr11	80172500	80173500	0.2560042634635574
chr11	80172600	80173600	0.08595230261744384
chr11	80172700	80173700	0.5687679367747845
chr11	80172800	80173800	0.2381741797084329
chr11	80172900	80173900	0.5326268266236147
chr11	80173000	80174000	0.5157660430895442
chr11	80173100	80174100	0.4115349820753168
chr11	80173200	80174200	0.2928760123155975
chr11	80173300	80174300	0.5432051612449871
chr11	80173400	80174400	0.7175790523942623
chr11	80173500	80174500	0.49584319507073904
chr11	80173600	80174600	1.097380319034514
chr11	80173700	80174700	1.3558389635399009
chr11	80173800	80174800	1.7422430432570601
chr11	80173900	80174900	1.3099492097776857
chr11	80174000	80175000	1.8594688006307836
chr11	80174100	80175100	2.828272252614612
chr11	80174200	80175200	2.8407675052105517
chr11	80174300	80175300	3.2184261421889606
chr11	80174400	80175400	3.5412108366547046
chr11	80174500	80175500	3.075657107870245
chr11	80174600	80175600	2.4661662147716745
chr11	80174700	80175700	2.235926102525265
chr11	80174800	80175800	1.9363450502736759
chr11	80174900	80175900	2.102903704951072
chr11	80175000	80176000	1.6789666508865055
chr11	80175100	80176100	0.5423577411735641
chr11	80175200	80176200	0.6982797499387025
chr11	80175300	80176300	0.6203393834906958
chr11	80175400	80176400	0.2598418160995008
chr11	80175500	80176500	0.8875956364671651
chr11	80175600	80176600	1.4847905740243672
chr11	80175700	80176700	1.2281407718654214
chr11	80175800	80176800	1.3014995768760365
chr11	80175900	80176900	1.0392956063787393
chr11	80176400	80177400	1.2288746783289204
chr11	80176500	80177500	1.2745570581781098
chr11	80176600	80177600	1.6586097385530831
chr11	80176700	80177700	1.7589128817314759
chr11	80176800	80177800	2.023206477357741
chr11	80176900	80177900	1.9095500951430049
chr11	80177000	80178000	1.8148787491876517
chr11	80177100	80178100	1.5469587424838194
chr11	80177200	80178200	1.3135854775336866
chr11	80177300	80178300	1.411405059702184
chr11	80178500	80179500	0.5157986803181814
chr11	80178600	80179600	0.5294749658560626
chr11	80178700	80179700	0.7325302106970171
chr11	80178800	80179800	0.4449056244552577
chr11	80178900	80179900	0.322634243762095
chr11	80179000	80180000	0.7269910943126578
chr11	80179100	80180100	0.2989567628264659
chr11	80179200	80180200	0.6591490680156528
chr11	80179300	80180300	0.8518630486199652
chr11	80179400	80180400	0.055092570669681463
chr11	80179500	80180500	0.003480608261847473
chr11	80179600	80180600	-0.04729133355450259
chr11	80179700	80180700	-0.14837394569502474
chr11	80179800	80180800	-0.02147821512922594
chr11	80179900	80180900	-0.03750142074676067
chr11	80180000	80181000	-0.317179428844675
chr11	80180100	80181100	0.12819936321041442
chr11	80180200	80181200	0.2919730320789208
chr11	80180300	80181300	0.6514695425458786
chr11	80180400	80181400	1.391943971908633
chr11	80180500	80181500	1.7231886524943718
chr11	80180600	80181600	1.6463456566565533
chr11	80180700	80181700	2.0439315141055583
chr11	80180800	80181800	2.6212466009407884
chr11	80180900	80181900	3.020075918883536
chr11	80181000	80182000	3.0448397814453947
chr11	80181100	80182100	2.983964359115033
chr11	80181200	80182200	2.877802882710747
chr11	80181300	80182300	2.3822629600568126
chr11	80181400	80182400	2.0433629289170923
chr11	80181500	80182500	1.2858711333253867
chr11	80181600	80182600	2.1186863215981866
chr11	80181700	80182700	2.261298074777874
chr11	80181800	80182800	1.4117866968783177
chr11	80181900	80182900	0.9744206454143196
chr11	80182000	80183000	0.9029134765603649
chr11	80182100	80183100	0.9459163122148284
chr11	80182200	80183200	0.4307492269754849
chr11	80182300	80183300	0.4892225549597623
chr11	80182400	80183400	0.2082078412429826
chr11	80182500	80183500	0.6453775697474389
chr11	80182600	80183600	0.19331257878432506
chr11	80182700	80183700	-0.6762841041494778
chr11	80182800	80183800	-0.2607463702675514
chr11	80182900	80183900	0.05045590292017053
chr11	80183000	80184000	0.6011637192707298
chr11	80183100	80184100	0.8697474849352829
chr11	80183200	80184200	1.092392408087158
chr11	80183300	80184300	0.7806257457663708
chr11	80183400	80184400	1.7812028789881689
chr11	80183500	80184500	1.6472835465145552
chr11	80183600	80184600	1.7247189397977831
chr11	80183700	80184700	2.061321717522368
chr11	80183800	80184800	1.4861464401762208
chr11	80183900	80184900	1.19691592457374
chr11	80184000	80185000	0.7054541060500376
chr11	80184100	80185100	0.3254980032322225
chr11	80184200	80185200	0.5822865396822172
chr11	80184300	80185300	1.0539360204870083
chr11	80184400	80185400	0.8629105013317604
chr11	80184500	80185500	1.4966095152805146
chr11	80184600	80185600	0.7866196341275156
chr11	80184700	80185700	0.9062013790151446
chr11	80184800	80185800	1.81246997865536
chr11	80184900	80185900	1.7443248684359578
chr11	80185000	80186000	1.8713462415066187
chr11	80185100	80186100	2.399023638101556
chr11	80185200	80186200	2.335502515983239
chr11	80185300	80186300	2.140750992407308
chr11	80185400	80186400	2.0704726019900184
chr11	80185500	80186500	1.4408247394539642
chr11	80185600	80186600	1.8213078829930365
chr11	80185700	80186700	1.7026936133719728
chr11	80186500	80187500	0.9922040945370848
chr11	80186600	80187600	1.0336064631587685
chr11	80186700	80187700	1.7560442601958803
chr11	80186800	80187800	1.4486371499078858
chr11	80186900	80187900	1.5003239552549097
chr11	80187000	80188000	2.159756321519245
chr11	80187100	80188100	2.229694952053724
chr11	80187200	80188200	2.693852884680429
chr11	80187300	80188300	2.5155831531837936
chr11	80187400	80188400	2.5569050012448664
chr11	80187500	80188500	2.8670821735154672
chr11	80187600	80188600	2.9732319243158503
chr11	80187700	80188700	2.4937495712778337
chr11	80187800	80188800	3.6191959709257766
chr11	80187900	80188900	4.11474728933518
chr11	80188200	80189200	2.819298339858457
chr11	80188300	80189300	2.7390268272074247
chr11	80188800	80189800	1.8522699745679745
chr11	80188900	80189900	1.7961169747542625
chr11	80189000	80190000	1.1329807744554161
chr11	80189100	80190100	1.328788831140011
chr11	80189200	80190200	1.1476473250274135
chr11	80189300	80190300	1.1111138661627171
chr11	80189400	80190400	1.0678618122178272
chr11	80189500	80190500	1.0427629144242203
chr11	80189600	80190600	1.1548950269018996
chr11	80189700	80190700	1.7084601603581748
chr11	80189800	80190800	1.5891768282624044
chr11	80189900	80190900	1.0568619262598191
chr11	80190000	80191000	1.8566768812698657
chr11	80190100	80191100	1.956971541424264
chr11	80190200	80191200	1.918549253066444
chr11	80190300	80191300	2.018829821623124
chr11	80190400	80191400	2.133812638642361
chr11	80190500	80191500	2.152149589750127
chr11	80190600	80191600	1.6597882195104399
chr11	80190700	80191700	0.8607760423402885
chr11	80190800	80191800	0.3572701892314746
chr11	80191400	80192400	1.3685840627528143
chr11	80191500	80192500	1.3081626847210834
chr11	80192300	80193300	2.1400052350675933
chr11	80192400	80193400	1.0020594828620404
chr11	80192500	80193500	1.4292701059895638
chr11	80192600	80193600	1.4806159307942215
chr11	80192700	80193700	1.7354085378268913
chr11	80192800	80193800	1.5167493786909665
chr11	80192900	80193900	2.015940738163004
chr11	80193000	80194000	1.5373727664508758
chr11	80193100	80194100	1.3827955715777749
chr11	80193200	80194200	1.2424875581232588
chr11	80193300	80194300	0.9832951735853456
chr11	80193400	80194400	1.8811871424093127
chr11	80193500	80194500	1.0673481841572292
chr11	80193600	80194600	0.1604284282295064
chr11	80193700	80194700	0.03849456714884628
chr11	80193800	80194800	0.09691724476071917
chr11	80193900	80194900	0.17600188192028302
chr11	80194000	80195000	0.10147116963959046
chr11	80194100	80195100	0.3872877544918886
chr11	80194200	80195200	0.7486997192366095
chr11	80194300	80195300	0.4768816016993822
chr11	80194400	80195400	0.8356259237007299
chr11	80194500	80195500	1.6787249733654754
chr11	80194600	80195600	2.2814233834545483
chr11	80194700	80195700	2.335572237984421
chr11	80194800	80195800	1.9451442085795625
chr11	80194900	80195900	1.572248115820351
chr11	80195000	80196000	1.663628586756317
chr11	80195100	80196100	1.7069178299247068
chr11	80195200	80196200	1.1504431203286958
chr11	80195300	80196300	2.0718123945057285
chr11	80195400	80196400	1.5174104681204983
chr11	80195500	80196500	1.3897968020361706
chr11	80195600	80196600	1.4377373886665243
chr11	80195700	80196700	1.6878535348416548
chr11	80195800	80196800	1.8830082320679515
chr11	80195900	80196900	1.9498279692802376
chr11	80196000	80197000	1.956444175630534
chr11	80196100	80197100	1.7437986448822806
chr11	80196200	80197200	1.4136516339368843
chr11	80196300	80197300	0.9677823576220648
chr11	80196400	80197400	1.1642179948973523
chr11	80196500	80197500	1.0838682664061272
chr11	80196600	80197600	0.7153002766000298
chr11	80196700	80197700	0.3269171952951555
chr11	80196800	80197800	0.4452935694223605
chr11	80196900	80197900	0.5812833638297644
chr11	80197000	80198000	1.026522945142873
chr11	80197100	80198100	0.8036404899715636
chr11	80197200	80198200	0.9007639549116504
chr11	80197300	80198300	1.1688608476409228
chr11	80197400	80198400	0.8160696422276399
chr11	80197500	80198500	0.8500273901304464
chr11	80197600	80198600	1.460614902275606
chr11	80197700	80198700	1.6964249876246822
chr11	80197800	80198800	1.8960725369867908
chr11	80197900	80198900	1.9461508714033882
chr11	80198000	80199000	1.9884176805580869
chr11	80198100	80199100	2.107701160842126
chr11	80198200	80199200	2.6053951789548924
chr11	80198300	80199300	2.207474468047748
chr11	80198400	80199400	2.348223610795608
chr11	80198500	80199500	1.935917109106943
chr11	80198600	80199600	1.4860050622590149
chr11	80198700	80199700	1.5121569886130186
chr11	80198800	80199800	1.6921035214394229
chr11	80198900	80199900	1.7773796193746998
chr11	80199000	80200000	1.2549311277111557
chr11	80199100	80200100	1.4385365710395368
chr11	80199200	80200200	0.8651228427420866
chr11	80199300	80200300	1.0042450190736114
chr11	80199400	80200400	0.7485401101514912
chr11	80199500	80200500	0.7573738872979431
chr11	80199600	80200600	1.1546744766563777
chr11	80199700	80200700	1.0753533825392905
chr11	80199800	80200800	0.971683812442891
chr11	80199900	80200900	0.3636430721294631
chr11	80200000	80201000	0.3467260796135804
chr11	80200100	80201100	0.6741262245674156
chr11	80200200	80201200	1.0541438954642122
chr11	80200300	80201300	0.8881814677331002
chr11	80200400	80201400	1.3425213511237366
chr11	80200500	80201500	1.8156318739379165
chr11	80200600	80201600	1.4675458906729906
chr11	80200700	80201700	1.3112872956755015
chr11	80200800	80201800	1.3709421576276857
chr11	80200900	80201900	1.818050321938564
chr11	80201000	80202000	2.0884283927169114
chr11	80201100	80202100	2.3290022536003314
chr11	80201200	80202200	2.260989517830009
chr11	80201300	80202300	2.3598452846090967
chr11	80201400	80202400	2.1298173966951754
chr11	80201500	80202500	1.927834743476839
chr11	80201600	80202600	1.8550403384998309
chr11	80201700	80202700	1.9586648542856464
chr11	80201800	80202800	1.2479435868679396
chr11	80201900	80202900	1.3486872023526135
chr11	80202000	80203000	1.0934755239168579
chr11	80202100	80203100	1.0502624694277396
chr11	80203200	80204200	2.155271367821749
chr11	80203300	80204300	2.101725202050899
chr11	80203400	80204400	2.2452534845459944
chr11	80203500	80204500	2.087357192063071
chr11	80203600	80204600	2.4848754724169533
chr11	80203700	80204700	3.072363878823934
chr11	80203800	80204800	2.8197239682267163
chr11	80203900	80204900	3.033639052174763
chr11	80204000	80205000	3.220661583936772
chr11	80204100	80205100	2.912238397732032
chr11	80204200	80205200	2.5649336248214256
chr11	80204300	80205300	2.93077266879943
chr11	80204400	80205400	3.063971320140602
chr11	80204500	80205500	3.5038182069390484
chr11	80204600	80205600	3.2049730345306906
chr11	80204700	80205700	3.207212484699969
chr11	80204800	80205800	3.200150992818246
chr11	80204900	80205900	3.126293769423921
chr11	80205000	80206000	2.7709316433950346
chr11	80205100	80206100	2.678240128035484
chr11	80205200	80206200	2.6713860155438134
chr11	80205300	80206300	2.3082251482772604
chr11	80205400	80206400	2.126361120983726
chr11	80206400	80207400	2.827207680885569
chr11	80206500	80207500	2.4199409153536684
chr11	80206600	80207600	1.9744520559445848
chr11	80206700	80207700	2.321321548132341
chr11	80206800	80207800	2.0217042440326924
chr11	80206900	80207900	1.159095731729025
chr11	80207000	80208000	1.394782763220804
chr11	80207100	80208100	0.8679164540599525
chr11	80207200	80208200	0.40399062304634004
chr11	80207300	80208300	0.6635020213097121
chr11	80207400	80208400	0.5266915483410178
chr11	80207500	80208500	0.05564502299991745
chr11	80207600	80208600	0.31909112799419304
chr11	80207700	80208700	0.4386800196369257
chr11	80207800	80208800	0.18250381492306056
chr11	80207900	80208900	0.7906973604414869
chr11	80208000	80209000	0.1016661459216394
chr11	80208100	80209100	-0.008992609975859534
chr11	80208200	80209200	0.004809957681995729
chr11	80208300	80209300	-0.05173266562340138
chr11	80208400	80209400	-0.7563321840031372
chr11	80208500	80209500	-0.2304284484842521
chr11	80208600	80209600	-0.40389656117150796
chr11	80208700	80209700	-0.27648579627244235
chr11	80208800	80209800	0.674482390774374
chr11	80208900	80209900	0.4270063898997716
chr11	80209000	80210000	0.6355772372845031
chr11	80209100	80210100	0.4146237556567173
chr11	80210200	80211200	2.3100848048768867
chr11	80210300	80211300	2.784445781823892
chr11	80210400	80211400	3.0591712733548704
chr11	80210500	80211500	2.672608691921093
chr11	80210600	80211600	2.6498705982457422
chr11	80210700	80211700	2.913905336691553
chr11	80210800	80211800	2.6777939212999446
chr11	80210900	80211900	2.710631272471485
chr11	80211000	80212000	2.6721501032449395
chr11	80211100	80212100	2.4930836360304194
chr11	80211200	80212200	2.0146987404379377
chr11	80211300	80212300	1.6246799169022477
chr11	80211800	80212800	0.7442190870441181
chr11	80211900	80212900	0.4972918716982822
chr11	80212000	80213000	-0.3686694507896553
chr11	80212100	80213100	-0.6294006688865419
chr11	80212200	80213200	-0.4687960449709061
chr11	80212300	80213300	-0.219360377180992
chr11	80212400	80213400	-0.5764709690141429
chr11	80212500	80213500	-0.5900251183006848
chr11	80212600	80213600	-0.5779641936448453
chr11	80212700	80213700	-1.0967898969308536
chr11	80212800	80213800	-0.1284079628575792
chr11	80212900	80213900	0.3386922585147592
chr11	80213000	80214000	0.8030356004443922
chr11	80213100	80214100	1.2311320351120014
chr11	80213200	80214200	1.6671886620900127
chr11	80213300	80214300	1.5513551359064903
chr11	80213400	80214400	1.6070125583615769
chr11	80213500	80214500	2.4518572591125403
chr11	80213600	80214600	2.035534630037572
chr11	80213700	80214700	2.4502011086640345
chr11	80213800	80214800	2.8817558661651312
chr11	80213900	80214900	2.836304757777397
chr11	80214000	80215000	3.238340920203182
chr11	80214100	80215100	2.3804183721407806
chr11	80214200	80215200	1.8451064320558588
chr11	80214300	80215300	1.7219151712271366
chr11	80216300	80217300	-0.1916951724425733
chr11	80216400	80217400	-0.8127268587376087
chr11	80216500	80217500	-0.6585772567012421
chr11	80216600	80217600	-0.9102054984915398
chr11	80216700	80217700	-1.1871608784790937
chr11	80216800	80217800	-1.4099691870421311
chr11	80216900	80217900	-1.0553142902802748
chr11	80217000	80218000	-0.8606258902820962
chr11	80217100	80218100	-0.8934773357073786
chr11	80217200	80218200	-1.0044015744162986
chr11	80217300	80218300	-1.267569378702998
chr11	80217400	80218400	-1.1655380199613834
chr11	80217500	80218500	-1.1770968697505664
chr11	80218600	80219600	-0.1106627396705026
chr11	80218700	80219700	0.5217143909823525
chr11	80218800	80219800	0.5168697218558385
chr11	80218900	80219900	0.14609487766331264
chr11	80219000	80220000	0.9838398458731036
chr11	80219100	80220100	1.2631884780501472
chr11	80219200	80220200	1.5296233516236395
chr11	80219300	80220300	1.5291146462039444
chr11	80219400	80220400	1.5656064704139383
chr11	80219500	80220500	0.9639387013576938
chr11	80219600	80220600	0.8689320921346081
chr11	80219700	80220700	0.3465603609852677
chr11	80219800	80220800	0.5515344587242271
chr11	80219900	80220900	0.24693364984344154
chr11	80220000	80221000	-0.2821114097010583
chr11	80220100	80221100	-0.7499113169822047
chr11	80220200	80221200	-0.1868659148423787
chr11	80220300	80221300	-0.246859710518779
chr11	80220400	80221400	-0.7645774965419914
chr11	80220500	80221500	-0.3304098320248289
chr11	80220600	80221600	-0.017782600758380968
chr11	80220700	80221700	0.3073324253993123
chr11	80220800	80221800	-0.07590671292900524
chr11	80220900	80221900	0.11394484990047266
chr11	80221000	80222000	0.04942646910162524
chr11	80221100	80222100	1.02607612087489
chr11	80221200	80222200	0.5007612315000158
chr11	80221300	80222300	0.5577245237647653
chr11	80221400	80222400	1.0378961201384296
chr11	80221500	80222500	0.6540613167567231
chr11	80221600	80222600	0.5199890671355397
chr11	80221700	80222700	-0.1864817553162565
chr11	80221800	80222800	-0.018349902096335958
chr11	80221900	80222900	0.24081912051464954
chr11	80222000	80223000	0.3312084821759321
chr11	80222100	80223100	-0.12784392877703685
chr11	80223600	80224600	0.6697117105595661
chr11	80223700	80224700	0.5180630457822573
chr11	80223800	80224800	1.0050081288749535
chr11	80223900	80224900	0.11918957321507573
chr11	80224000	80225000	-0.20112933892358367
chr11	80224100	80225100	-0.14569400122535642
chr11	80224200	80225200	-0.5350082233276892
chr11	80224300	80225300	-0.4915442459185686
chr11	80224400	80225400	-0.07849351413578053
chr11	80224500	80225500	-0.1897216819037325
chr11	80224600	80225600	0.4507923182213852
chr11	80224700	80225700	0.3803774317952177
chr11	80224800	80225800	-0.07484719750241925
chr11	80224900	80225900	0.08431535388571318
chr11	80225000	80226000	0.33941150757873084
chr11	80225100	80226100	0.17449719635047425
chr11	80225200	80226200	-0.1393057800062939
chr11	80225300	80226300	-0.4775540550223225
chr11	80225400	80226400	-0.4548737467390657
chr11	80225500	80226500	-0.8150727897467028
chr11	80225600	80226600	-0.8889048353658812
chr11	80225700	80226700	-0.4887792977950462
chr11	80225800	80226800	-0.2837499295316933
chr11	80225900	80226900	0.08525276177795038
chr11	80226000	80227000	0.23179965315290862
chr11	80226100	80227100	0.4128004297835464
chr11	80226200	80227200	0.3218618940306144
chr11	80226300	80227300	0.4135637258164343
chr11	80226400	80227400	0.06322495399153336
chr11	80226500	80227500	0.6769396776857204
chr11	80226600	80227600	0.13395810081358994
chr11	80226700	80227700	-0.4462046659408984
chr11	80226800	80227800	-0.1995218314428575
chr11	80226900	80227900	-0.7345810879403444
chr11	80227000	80228000	-0.5054871294962312
chr11	80227100	80228100	-0.41103139364641095
chr11	80227200	80228200	-0.17512845198377028
chr11	80227300	80228300	-0.13686197134316008
chr11	80227400	80228400	-0.35506503527539834
chr11	80227500	80228500	-0.6466669896108594
chr11	80227600	80228600	-0.7907455480067591
chr11	80227700	80228700	0.31345891161244843
chr11	80227800	80228800	-0.4956811003910936
chr11	80227900	80228900	0.35420504078498194
chr11	80228000	80229000	-0.30171567671826705
chr11	80228100	80229100	-0.4728201249384511
chr11	80228200	80229200	-0.8051341079277541
chr11	80228300	80229300	-1.533751334435376
chr11	80228400	80229400	-1.4180138613959614
chr11	80228500	80229500	-1.5788121762253662
chr11	80228600	80229600	-1.3185493127440544
chr11	80228700	80229700	-1.5444129828932884
chr11	80228800	80229800	-0.9844204359926948
chr11	80228900	80229900	-1.5815384999028104
chr11	80229000	80230000	-1.3157829699572012
chr11	80229100	80230100	-1.7079638309219505
chr11	80229200	80230200	-1.266272357606935
chr11	80229300	80230300	-0.2110743147034768
chr11	80229400	80230400	-0.7581931515863085
chr11	80229500	80230500	-1.1923971852944228
chr11	80229600	80230600	-0.8226215709248412
chr11	80229700	80230700	-0.41150757272546784
chr11	80229800	80230800	-1.0104193713687395
chr11	80229900	80230900	-1.2120573553130023
chr11	80230000	80231000	-0.8523583463564155
chr11	80230100	80231100	-0.5326079722248016
chr11	80230200	80231200	-0.6732480891396722
chr11	80230300	80231300	-1.2262865814100372
chr11	80230400	80231400	-0.7279228761067884
chr11	80230500	80231500	-0.15516952919745486
chr11	80230600	80231600	-0.4084664931143477
chr11	80230700	80231700	-1.2031113464632193
chr11	80230800	80231800	-0.5054231848087145
chr11	80230900	80231900	0.2965563503697275
chr11	80231000	80232000	-0.5701895871825967
chr11	80231100	80232100	-0.5170754102827922
chr11	80231200	80232200	-0.2985457547984047
chr11	80231300	80232300	0.05748052510849525
chr11	80231400	80232400	0.5473972804316074
chr11	80231500	80232500	0.7193747807324217
chr11	80231600	80232600	0.5438695367647679
chr11	80231700	80232700	0.4912872061027493
chr11	80231800	80232800	0.2862856222853017
chr11	80231900	80232900	-0.4008888461855038
chr11	80232000	80233000	0.14602720147141643
chr11	80232100	80233100	0.4049078676876341
chr11	80232200	80233200	0.1048993129483096
chr11	80232300	80233300	0.3000466212027976
chr11	80232400	80233400	0.015023126778332256
chr11	80232500	80233500	-0.5280241527197219
chr11	80232600	80233600	-0.19056407849918772
chr11	80232700	80233700	-0.20410486724211685
chr11	80232800	80233800	-0.012408648676940841
chr11	80232900	80233900	0.32202790878970594
chr11	80233000	80234000	-0.3774742132983277
chr11	80233100	80234100	-0.15232841041231032
chr11	80233200	80234200	0.0062095778811479384
chr11	80233300	80234300	-0.2550186113718142
chr11	80233400	80234400	0.05637395548112905
chr11	80233500	80234500	0.5959083355748561
chr11	80233600	80234600	-0.05514173280599295
chr11	80233700	80234700	0.5880882777191649
chr11	80233800	80234800	-0.0150046200744037
chr11	80233900	80234900	0.5160208883791195
chr11	80234000	80235000	1.2330971489586835
chr11	80234100	80235100	0.6159182283428623
chr11	80234200	80235200	0.3167918343095553
chr11	80234300	80235300	0.7983759321167969
chr11	80234400	80235400	-0.2488690722221785
chr11	80234500	80235500	-0.3385599758203369
chr11	80234600	80235600	0.6213632475735905
chr11	80234700	80235700	0.008820427158195003
chr11	80234800	80235800	0.4381469587811879
chr11	80234900	80235900	0.12903312640978915
chr11	80235000	80236000	0.20431609969517636
chr11	80235100	80236100	0.5363316317426144
chr11	80235200	80236200	1.1549755133272477
chr11	80235300	80236300	0.7619590142153218
chr11	80235600	80236600	-0.3980715726401562
chr11	80235700	80236700	-0.7586255057195339
chr11	80235800	80236800	-0.887855197697504
chr11	80235900	80236900	-1.019411086325249
chr11	80236000	80237000	-1.4887624225345077
chr11	80236100	80237100	-1.7895493446850566
chr11	80236200	80237200	-2.3948126327527297
chr11	80236300	80237300	-2.6652308743181634
chr11	80236400	80237400	-2.4650389346226804
chr11	80237400	80238400	2.6272948397190308
chr11	80237500	80238500	2.348452735788776
chr11	80237600	80238600	2.67808086626332
chr11	80237700	80238700	2.6103004996766463
chr11	80237800	80238800	2.6288638544380105
chr11	80237900	80238900	2.6199372779519265
chr11	80238000	80239000	2.408603143236271
chr11	80238100	80239100	2.9866675620317658
chr11	80238200	80239200	2.6742845917888665
chr11	80238300	80239300	1.850105684005248
chr11	80238700	80239700	1.552785697088032
chr11	80238800	80239800	1.9653328361660336
chr11	80238900	80239900	2.375694336214538
chr11	80239000	80240000	2.113763062609693
chr11	80239100	80240100	1.2676653576516008
chr11	80239200	80240200	0.5772353261431885
chr11	80239300	80240300	0.37601220335280255
chr11	80239400	80240400	-0.15455755764359108
chr11	80239500	80240500	-0.37588060687875896
chr11	80239600	80240600	-0.26322313967188804
chr11	80239700	80240700	-0.3954935487008194
chr11	80239800	80240800	-0.6033000401788193
chr11	80239900	80240900	-1.3688224193086598
chr11	80240000	80241000	-1.1172596904198018
chr11	80240100	80241100	-0.9459005914855266
chr11	80240200	80241200	-0.15629169961414774
chr11	80240300	80241300	0.4879763563588521
chr11	80240400	80241400	0.7737809964499198
chr11	80240500	80241500	0.959468691450703
chr11	80240600	80241600	0.7676411001276262
chr11	80240700	80241700	0.8607667326501259
chr11	80240800	80241800	0.8743089124996167
chr11	80240900	80241900	1.2652688809655126
chr11	80241000	80242000	1.040406355702956
chr11	80241100	80242100	1.2103359383348755
chr11	80241200	80242200	0.6938022350490375
chr11	80241300	80242300	-0.8244353761191215
chr11	80241400	80242400	-0.2745130159833666
chr11	80241500	80242500	-0.23004485401538605
chr11	80241600	80242600	-0.39238502975017775
chr11	80241700	80242700	-0.8947546165331688
chr11	80241800	80242800	-0.9428796487506436
chr11	80241900	80242900	-1.1000302872025085
chr11	80242000	80243000	-0.9970524990334659
chr11	80242100	80243100	-1.33689080120073
chr11	80242200	80243200	-0.6422644784239354
chr11	80242300	80243300	-0.19060941465876105
chr11	80242400	80243400	-0.9703963205652504
chr11	80242500	80243500	-0.8492081646565582
chr11	80242600	80243600	-0.7450537481158406
chr11	80242700	80243700	0.27001041211112004
chr11	80242800	80243800	0.3527736882933216
chr11	80242900	80243900	0.6624627999287579
chr11	80243000	80244000	0.9979286914373866
chr11	80243100	80244100	1.0888921290265479
chr11	80243200	80244200	0.7249784276215651
chr11	80243300	80244300	0.8054118393562675
chr11	80243400	80244400	1.2005024640613198
chr11	80243500	80244500	0.9321626558384324
chr11	80243600	80244600	0.4183230129495972
chr11	80243700	80244700	-0.5812753484633604
chr11	80243800	80244800	-0.6615239074060825
chr11	80243900	80244900	-0.9344430692368442
chr11	80244000	80245000	-1.0186624030810867
chr11	80244100	80245100	-0.6681024589625331
chr11	80244200	80245200	-0.7909318450103984
chr11	80244300	80245300	-0.4553112435041413
chr11	80244400	80245400	-0.2173957673602457
chr11	80244500	80245500	-0.5924513518854434
chr11	80244600	80245600	-0.6345981756484684
chr11	80244700	80245700	-0.4883261909705951
chr11	80244800	80245800	-0.8525692550865245
chr11	80244900	80245900	-0.6728052027794091
chr11	80245000	80246000	-0.49647742713213017
chr11	80245100	80246100	-1.251919271714367
chr11	80245200	80246200	-1.4085300699733323
chr11	80245300	80246300	-1.4003522141969922
chr11	80245400	80246400	-1.1420914760599443
chr11	80245500	80246500	-0.6751213198307083
chr11	80245600	80246600	-0.268311218092177
chr11	80245700	80246700	-0.2076196917046461
chr11	80245800	80246800	-0.023977451162938705
chr11	80245900	80246900	-0.22517273183069994
chr11	80246000	80247000	-0.5081057566559217
chr11	80246100	80247100	0.3075195037544838
chr11	80246200	80247200	-0.32030451113440905
chr11	80246300	80247300	0.20983544597091164
chr11	80246400	80247400	-0.3695319468349868
chr11	80246500	80247500	-0.17013156508375166
chr11	80246600	80247600	-0.09775207090735676
chr11	80246700	80247700	0.4569408827981142
chr11	80246800	80247800	0.34925814149457635
chr11	80246900	80247900	0.4243152073111101
chr11	80247000	80248000	-0.5624344658702485
chr11	80247100	80248100	-1.2161046963444948
chr11	80247200	80248200	-0.2448367321677045
chr11	80247300	80248300	-1.0079530755753598
chr11	80247400	80248400	-0.6117690161543399
chr11	80247500	80248500	-0.7449555235870143
chr11	80247600	80248600	-0.5278246244443696
chr11	80247700	80248700	-0.5198451035190426
chr11	80247800	80248800	-0.20454647271254447
chr11	80247900	80248900	-0.013594024389834059
chr11	80248000	80249000	0.7453653554353205
chr11	80248100	80249100	0.7975115594572829
chr11	80248200	80249200	0.7262620492688521
chr11	80248300	80249300	0.6900856694931825
chr11	80248400	80249400	0.9023054672239988
chr11	80248500	80249500	1.0117661636911768
chr11	80248600	80249600	1.118934602511484
chr11	80248700	80249700	0.9538496371806234
chr11	80248800	80249800	0.8533844549547799
chr11	80248900	80249900	1.117413453755903
chr11	80249000	80250000	1.4394897185009967
chr11	80249100	80250100	1.758061068360437
chr11	80249200	80250200	1.609997087946374
chr11	80249300	80250300	1.9181743604729864
chr11	80249400	80250400	1.250284661880798
chr11	80249500	80250500	0.9002706521716566
chr11	80249600	80250600	0.568599197078299
chr11	80250200	80251200	1.9770879876764664
chr11	80250300	80251300	1.7562424981842637
chr11	80250400	80251400	2.0025593973911207
chr11	80250500	80251500	1.4160203222986314
chr11	80250600	80251600	0.968436091553381
chr11	80250700	80251700	1.3841970899598326
chr11	80250800	80251800	2.0042256150064706
chr11	80250900	80251900	1.3437869500031974
chr11	80251000	80252000	1.343637065011826
chr11	80251100	80252100	1.0745588723434925
chr11	80251200	80252200	0.7942465898967316
chr11	80251300	80252300	0.5723852501190139
chr11	80251400	80252400	0.536622614424499
chr11	80251500	80252500	0.9297782107379841
chr11	80251600	80252600	1.045502732252593
chr11	80251700	80252700	0.7787758512672304
chr11	80251800	80252800	0.07716621117868706
chr11	80251900	80252900	0.5082035917523853
chr11	80252000	80253000	1.2132007185718277
chr11	80252100	80253100	1.2700246247035365
chr11	80252200	80253200	0.6322082747664426
chr11	80252300	80253300	1.2162120534603165
chr11	80252400	80253400	1.605605810499105
chr11	80252500	80253500	1.5124116555059153
chr11	80252600	80253600	1.7069774171349097
chr11	80252700	80253700	1.4347888957872068
chr11	80252800	80253800	1.4345193970428698
chr11	80252900	80253900	1.4319841467967749
chr11	80253000	80254000	0.840171539094364
chr11	80253100	80254100	1.1108923089103886
chr11	80253200	80254200	2.0376309925891105
chr11	80253300	80254300	1.6824853589918956
chr11	80253400	80254400	1.3931061917537728
chr11	80253500	80254500	1.2176546962422474
chr11	80253600	80254600	1.7974171777633101
chr11	80253700	80254700	1.8192961581568925
chr11	80253800	80254800	2.080262378682624
chr11	80253900	80254900	1.95566953697388
chr11	80254000	80255000	2.1858164566100418
chr11	80254100	80255100	2.2080367916820687
chr11	80254200	80255200	2.5014584404087894
chr11	80254300	80255300	2.4178041260338103
chr11	80254400	80255400	2.2512961266980405
chr11	80254500	80255500	2.7218496439709985
chr11	80254600	80255600	2.2278587418462967
chr11	80254700	80255700	2.1542920899180578
chr11	80254800	80255800	2.6854868869525905
chr11	80254900	80255900	2.944541507266522
chr11	80255000	80256000	2.929014954360317
chr11	80255100	80256100	2.551223893424171
chr11	80255200	80256200	1.9411848531918183
chr11	80255300	80256300	2.17734404262727
chr11	80255400	80256400	2.0811843651547544
chr11	80255500	80256500	1.9349471285452848
chr11	80255600	80256600	2.057845097490857
chr11	80255700	80256700	2.3172653925006395
chr11	80255800	80256800	1.5484331017706776
chr11	80255900	80256900	1.0036669912977585
chr11	80256000	80257000	0.9475636282233717
chr11	80256100	80257100	0.6550721149207206
chr11	80257900	80258900	1.4340321172749244
chr11	80258000	80259000	1.7710506848621246
chr11	80258100	80259100	1.8344618801233992
chr11	80258200	80259200	1.925228843667432
chr11	80258300	80259300	1.692192002511719
chr11	80258400	80259400	1.222941327358822
chr11	80258500	80259500	1.249425933724717
chr11	80258600	80259600	1.6658980945940054
chr11	80258700	80259700	1.7369783942478316
chr11	80258800	80259800	0.7628251317713702
chr11	80258900	80259900	0.5431160799708704
chr11	80259000	80260000	-0.009746514366808153
chr11	80259100	80260100	0.24770555353856466
chr11	80259200	80260200	0.05812542743666925
chr11	80259300	80260300	0.5371944431636204
chr11	80259400	80260400	0.8736160420149777
chr11	80259500	80260500	1.1826817255899122
chr11	80259600	80260600	1.0249469720489433
chr11	80259700	80260700	0.7477461730426139
chr11	80259800	80260800	1.2871351214032023
chr11	80259900	80260900	1.1160899429539364
chr11	80260000	80261000	1.3417489193422414
chr11	80260100	80261100	0.8203370980808714
chr11	80260200	80261200	0.4362927784327804
chr11	80260300	80261300	-0.2954548243613051
chr11	80260400	80261400	-0.3770909143216242
chr11	80260500	80261500	-0.9298347431358684
chr11	80260600	80261600	-1.5062471056964537
chr11	80260700	80261700	-1.3784366208061682
chr11	80260800	80261800	-1.0413219800650813
chr11	80260900	80261900	-0.6091101866483449
chr11	80261000	80262000	-0.7009342565731537
chr11	80261100	80262100	-0.013794669073543271
chr11	80261200	80262200	0.6368455940049926
chr11	80261300	80262300	0.9807728680467758
chr11	80261400	80262400	1.210775534673231
chr11	80261500	80262500	1.3196116281949142
chr11	80261600	80262600	1.7032692263799267
chr11	80261700	80262700	2.224664304606168
chr11	80261800	80262800	1.8757372874981484
chr11	80261900	80262900	1.6353245558323064
chr11	80262000	80263000	1.9941000500776562
chr11	80262100	80263100	1.5857740332951316
chr11	80262200	80263200	1.2962818961763038
chr11	80262300	80263300	1.21483006056404
chr11	80262400	80263400	0.9667427401580464
chr11	80262500	80263500	0.8561711040193009
chr11	80262600	80263600	0.5872725916795009
chr11	80262700	80263700	0.13652259013326176
chr11	80262800	80263800	-0.2766359184775415
chr11	80262900	80263900	-0.13454656601881168
chr11	80263000	80264000	-0.6971765865756446
chr11	80263100	80264100	-0.4228835202028477
chr11	80263200	80264200	-0.6310002761872279
chr11	80263300	80264300	-0.8054151751179734
chr11	80263400	80264400	-0.6693735933521568
chr11	80263500	80264500	-0.5026357745331848
chr11	80263600	80264600	-0.9836777461835812
chr11	80263700	80264700	-1.021913425855444
chr11	80263800	80264800	-0.5166151942095971
chr11	80263900	80264900	-0.7862416489272058
chr11	80264000	80265000	-0.39340837846670396
chr11	80264100	80265100	-1.0694887761305722
chr11	80264200	80265200	-0.3764960069889103
chr11	80264300	80265300	0.2451820657038525
chr11	80264400	80265400	0.27696045970512656
chr11	80264500	80265500	0.4419034356709054
chr11	80264600	80265600	1.014333121828938
chr11	80264700	80265700	1.1346528049067357
chr11	80264800	80265800	1.244573923845635
chr11	80264900	80265900	1.4546245856223396
chr11	80265000	80266000	1.3427503362835047
chr11	80265100	80266100	1.301871811597597
chr11	80265200	80266200	0.5244408254440535
chr11	80265300	80266300	0.03493445332617336
chr11	80265400	80266400	-0.1831546911691236
chr11	80265500	80266500	-1.3360550017150234
chr11	80265600	80266600	-1.9585069039048333
chr11	80265700	80266700	-2.3837820009063457
chr11	80265800	80266800	-2.293048214512941
chr11	80265900	80266900	-2.482234798976315
chr11	80266000	80267000	-2.944579131729185
chr11	80266100	80267100	-2.8691959664012736
chr11	80266200	80267200	-2.2757854208854456
chr11	80266300	80267300	-2.12524363882273
chr11	80266400	80267400	-2.042413399650972
chr11	80266500	80267500	-0.9909779984096946
chr11	80266600	80267600	-0.3390590956303521
chr11	80266700	80267700	0.021610628490542853
chr11	80267800	80268800	0.3590971714601168
chr11	80267900	80268900	0.44839514377702505
chr11	80268000	80269000	0.12153485524039978
chr11	80268100	80269100	0.4728265988032545
chr11	80268200	80269200	0.28339798938459465
chr11	80268300	80269300	0.6057920872875581
chr11	80268400	80269400	0.6272176395016152
chr11	80268500	80269500	1.1776009652432766
chr11	80268600	80269600	1.1350291470347542
chr11	80268700	80269700	0.6759548591735212
chr11	80268800	80269800	0.3141847751784073
chr11	80268900	80269900	0.17982182566504815
chr11	80269000	80270000	0.5134691895845621
chr11	80269100	80270100	-0.1472228052347115
chr11	80269200	80270200	-0.0500577436813871
chr11	80269300	80270300	-0.5112151149765829
chr11	80269400	80270400	-1.4904197958296497
chr11	80269500	80270500	-1.6395395597444349
chr11	80269600	80270600	-1.5490967790867876
chr11	80269700	80270700	-1.1456553528931168
chr11	80269800	80270800	-1.2039427027884941
chr11	80269900	80270900	-1.2358214344773089
chr11	80270000	80271000	-1.1224337114010792
chr11	80270100	80271100	-0.3511856710413619
chr11	80270200	80271200	-0.2955342262747219
chr11	80270300	80271300	-0.2665869419904348
chr11	80270400	80271400	0.5653052129827753
chr11	80270500	80271500	0.6769150382291459
chr11	80270600	80271600	1.0061951158442977
chr11	80270700	80271700	0.847597711462122
chr11	80270800	80271800	0.577431529882406
chr11	80270900	80271900	0.3930486521938202
chr11	80271000	80272000	0.14999169731351486
chr11	80271100	80272100	-0.6294907564003358
chr11	80271200	80272200	-1.4200443791016977
chr11	80271300	80272300	-1.292083352857693
chr11	80271400	80272400	-2.241042276913734
chr11	80271500	80272500	-2.7367887321224207
chr11	80271600	80272600	-3.0310958047854952
chr11	80271700	80272700	-3.29723586453724
chr11	80271800	80272800	-2.6950765252242235
chr11	80271900	80272900	-2.885005454742918
chr11	80272000	80273000	-2.641871969205995
chr11	80272100	80273100	-1.706411845320889
chr11	80272200	80273200	-1.2928490409518565
chr11	80272300	80273300	-1.4434475695189315
chr11	80272500	80273500	0.3618018391854039
chr11	80272600	80273600	0.12074887570424175
chr11	80272700	80273700	0.16492119596735194
chr11	80272800	80273800	0.10637779024989223
chr11	80273000	80274000	-0.04631623803247618
chr11	80273100	80274100	-0.6967399161649441
chr11	80273200	80274200	-0.4838834845775253
chr11	80273300	80274300	-0.9741229769005132
chr11	80273400	80274400	-0.8902782647317785
chr11	80273500	80274500	-1.3287184788134376
chr11	80273600	80274600	-1.6213990910076228
chr11	80273700	80274700	-1.4856600936291071
chr11	80273800	80274800	-1.6185301601029105
chr11	80273900	80274900	-1.633792191994636
chr11	80274000	80275000	-1.0480987956761552
chr11	80274100	80275100	-1.007794726074081
chr11	80274200	80275200	-1.4494379059435487
chr11	80274300	80275300	-1.0200530869437952
chr11	80274400	80275400	-1.096193473167668
chr11	80274500	80275500	-1.218919170113505
chr11	80274600	80275600	-0.28775030615908737
chr11	80274700	80275700	-0.4117280832976645
chr11	80274800	80275800	-0.24444024826062685
chr11	80274900	80275900	-0.3661615657263733
chr11	80275000	80276000	-0.394872999908202
chr11	80275100	80276100	-0.3450687987996187
chr11	80275200	80276200	0.2135668155365062
chr11	80275300	80276300	0.4570390486201688
chr11	80275400	80276400	0.318327811845786
chr11	80275500	80276500	0.7230140129880863
chr11	80275900	80276900	-0.17421591101787307
chr11	80276000	80277000	-1.259404500250286
chr11	80276100	80277100	-0.2508870120525753
chr11	80276200	80277200	0.3350975074865176
chr11	80276300	80277300	0.5865587454647436
chr11	80276400	80277400	0.6088736650584979
chr11	80276500	80277500	1.0484644373935952
chr11	80276600	80277600	1.4784750994525488
chr11	80276700	80277700	1.4009596989101407
chr11	80276800	80277800	1.4994086637562167
chr11	80276900	80277900	2.141670355264834
chr11	80277000	80278000	3.318246853285299
chr11	80277100	80278100	2.035693811016841
chr11	80277200	80278200	1.4183929027635926
chr11	80277300	80278300	1.6560396661883965
chr11	80277400	80278400	1.3365191144272168
chr11	80277500	80278500	0.6160677496671741
chr11	80277600	80278600	0.2168084244302899
chr11	80277700	80278700	0.6113351410038742
chr11	80277800	80278800	0.33606706372584993
chr11	80277900	80278900	0.4025512874433584
chr11	80278000	80279000	-0.038171744398996496
chr11	80278800	80279800	0.5519400073006523
chr11	80278900	80279900	0.1744476753210112
chr11	80279000	80280000	-0.2851885543294801
chr11	80279100	80280100	-0.31101756395791424
chr11	80279200	80280200	-0.9397228434797288
chr11	80279300	80280300	-1.3766394704531837
chr11	80279400	80280400	-1.3200988928205164
chr11	80279500	80280500	-1.3609335406512808
chr11	80279600	80280600	-1.706200539539042
chr11	80279700	80280700	-1.8390071694570145
chr11	80279800	80280800	-1.1643471376284826
chr11	80279900	80280900	-1.1770310647310216
chr11	80280000	80281000	0.07855617297844755
chr11	80280100	80281100	-0.7780817378648169
chr11	80280200	80281200	0.1828401281297264
chr11	80280300	80281300	0.4996147120800997
chr11	80280400	80281400	0.3305696900534173
chr11	80280500	80281500	0.8406598948534636
chr11	80280600	80281600	1.6748717616203996
chr11	80280700	80281700	1.5104431588909717
chr11	80280800	80281800	1.1666930718308837
chr11	80280900	80281900	1.1443903784405725
chr11	80281000	80282000	0.20620574797784683
chr11	80281100	80282100	1.0531815688849764
chr11	80281200	80282200	0.5342817676038024
chr11	80281300	80282300	0.7544526935648435
chr11	80281400	80282400	1.6535255499798809
chr11	80281500	80282500	1.2377605519236623
chr11	80281600	80282600	1.3061202806442385
chr11	80281700	80282700	1.927225037125286
chr11	80281800	80282800	1.8093767400709035
chr11	80281900	80282900	1.75453755555849
chr11	80282000	80283000	2.3402707320981317
chr11	80282100	80283100	2.5597314282945365
chr11	80282200	80283200	2.8536866187350296
chr11	80282300	80283300	2.8274238998688648
chr11	80282400	80283400	2.3301358537091663
chr11	80282500	80283500	2.4224350528288494
chr11	80282600	80283600	1.8665899666849242
chr11	80282700	80283700	1.098337273112676
chr11	80282800	80283800	1.1337293389742369
chr11	80282900	80283900	1.4025585801597713
chr11	80283000	80284000	1.019051390651019
chr11	80283100	80284100	0.44418990973961575
chr11	80283200	80284200	-0.5931043415741342
chr11	80283300	80284300	-1.0351775587820564
chr11	80283400	80284400	-0.9466535301403844
chr11	80283500	80284500	-0.7530187873861779
chr11	80283600	80284600	-0.15043249665670494
chr11	80283700	80284700	0.2910017617365622
chr11	80283800	80284800	0.9860557960794074
chr11	80283900	80284900	1.165982891922809
chr11	80284000	80285000	1.2594541977766756
chr11	80284100	80285100	1.7704219247672506
chr11	80284200	80285200	2.211796350122144
chr11	80284300	80285300	2.5825877359283296
chr11	80284400	80285400	2.6482577898538
chr11	80284500	80285500	2.0114999660292634
chr11	80284600	80285600	1.8113742050878527
chr11	80284700	80285700	1.737448047155503
chr11	80284800	80285800	1.0616197058369528
chr11	80284900	80285900	0.8518374213494269
chr11	80285000	80286000	0.7531919972610522
chr11	80285100	80286100	0.20087523160138152
chr11	80285200	80286200	0.5514970620896318
chr11	80285300	80286300	0.418781369257866
chr11	80285400	80286400	-0.2299615663414365
chr11	80285500	80286500	0.2788162327234837
chr11	80285600	80286600	-0.06822250584661703
chr11	80285700	80286700	-0.200239265446853
chr11	80285800	80286800	-0.354951339231849
chr11	80285900	80286900	-0.6907664921054952
chr11	80286000	80287000	-0.40360341582603576
chr11	80286100	80287100	-0.6304093512548893
chr11	80286200	80287200	-0.9092670231331406
chr11	80286300	80287300	-0.5791241335224998
chr11	80287400	80288400	1.846758030166808
chr11	80287500	80288500	1.8762325294109992
chr11	80287600	80288600	1.4940323272142055
chr11	80287700	80288700	1.6442725014668416
chr11	80287800	80288800	1.1838623920604172
chr11	80287900	80288900	1.0911021608095783
chr11	80288000	80289000	1.3230017916301395
chr11	80288100	80289100	1.306241002307582
chr11	80288200	80289200	0.9090409931449952
chr11	80288300	80289300	0.3005949316875977
chr11	80288400	80289400	0.6399635775228947
chr11	80288500	80289500	0.27950281541871497
chr11	80288600	80289600	0.8173130275424412
chr11	80288700	80289700	0.9994296003220656
chr11	80288800	80289800	1.3448363701446542
chr11	80288900	80289900	1.2369959276192148
chr11	80289000	80290000	0.9013928924350394
chr11	80289100	80290100	1.2240663343948397
chr11	80289200	80290200	1.7945663996217636
chr11	80289300	80290300	2.76598449552921
chr11	80289400	80290400	2.627315274432246
chr11	80289500	80290500	2.5284009878869056
chr11	80289600	80290600	2.1671425579346395
chr11	80289700	80290700	2.159627343476454
chr11	80289800	80290800	1.842065927348912
chr11	80289900	80290900	1.530167814178909
chr11	80290000	80291000	1.3643600499481419
chr11	80290100	80291100	1.2421088903449542
chr11	80290200	80291200	0.5243613811736648
chr11	80290300	80291300	-0.3646915176171612
chr11	80290400	80291400	0.2280369168476805
chr11	80290500	80291500	-0.04364532095215293
chr11	80290600	80291600	-0.09338391850581357
chr11	80290700	80291700	-0.17807617552235605
chr11	80290800	80291800	0.1971322089691354
chr11	80290900	80291900	1.2017887930896374
chr11	80291000	80292000	1.6665449558716554
chr11	80291100	80292100	1.4063962503194285
chr11	80291200	80292200	1.8764162314799802
chr11	80291300	80292300	2.2001283760800363
chr11	80291400	80292400	2.192576190471144
chr11	80291500	80292500	2.2534463296467533
chr11	80291600	80292600	2.093677212917556
chr11	80291700	80292700	2.252256099299633
chr11	80291800	80292800	1.9411505667565656
chr11	80291900	80292900	1.1767650529768632
chr11	80292000	80293000	1.1475296471259404
chr11	80292100	80293100	1.1544800585784771
chr11	80292200	80293200	1.1623190286841911
chr11	80292300	80293300	1.141947645383
chr11	80292400	80293400	0.5725745662288546
chr11	80292500	80293500	0.821489363970494
chr11	80292600	80293600	0.5443504704206302
chr11	80292700	80293700	0.4061047313490245
chr11	80292800	80293800	0.4801101671004819
chr11	80292900	80293900	1.446891554119636
chr11	80293000	80294000	1.0698960735308816
chr11	80293100	80294100	0.9035812799596252
chr11	80293200	80294200	0.9241518065116094
chr11	80293300	80294300	1.448532495881138
chr11	80293400	80294400	1.3386154950450142
chr11	80293500	80294500	0.8577238097610115
chr11	80293600	80294600	1.1749596961605722
chr11	80293700	80294700	1.2331894285488694
chr11	80293800	80294800	1.0177251960101072
chr11	80293900	80294900	-0.17753799487350935
chr11	80294000	80295000	0.339099939017132
chr11	80294100	80295100	0.6145355698149835
chr11	80294200	80295200	0.5521693442055778
chr11	80294300	80295300	-0.2568140847406946
chr11	80294400	80295400	0.05759694483562276
chr11	80294500	80295500	0.5967630870788322
chr11	80294600	80295600	0.6654223445798736
chr11	80294700	80295700	0.042511793646986235
chr11	80294800	80295800	-0.2308376960955193
chr11	80294900	80295900	0.4383827767225552
chr11	80295000	80296000	-0.044401827235287766
chr11	80295100	80296100	-0.4787842882110347
chr11	80295700	80296700	0.05674420802703984
chr11	80295800	80296800	0.2436322667433656
chr11	80295900	80296900	0.4927320099311261
chr11	80296000	80297000	0.737934198222769
chr11	80296100	80297100	0.6697635876130054
chr11	80296200	80297200	0.7335875708677873
chr11	80296300	80297300	0.7613694809109847
chr11	80296400	80297400	0.8321127958904045
chr11	80296500	80297500	1.2146330630481526
chr11	80296600	80297600	1.62853083110177
chr11	80296700	80297700	1.6576060800297572
chr11	80296800	80297800	1.4530761288819298
chr11	80296900	80297900	0.8053254889103045
chr11	80297000	80298000	0.8924538938379173
chr11	80297100	80298100	0.5582181043080255
chr11	80297200	80298200	0.6493754986792155
chr11	80297300	80298300	1.2223711133603303
chr11	80297400	80298400	1.0005982649143346
chr11	80297500	80298500	0.3529686635473908
chr11	80297600	80298600	0.6703777658235198
chr11	80297700	80298700	0.8185403462530157
chr11	80297800	80298800	1.810230185381997
chr11	80297900	80298900	2.1878821570033216
chr11	80298000	80299000	2.18289923521675
chr11	80298100	80299100	2.5280545511575667
chr11	80298200	80299200	2.421722408483522
chr11	80298300	80299300	1.8971381525901767
chr11	80298400	80299400	2.316995108506959
chr11	80298500	80299500	2.3096441701928363
chr11	80298600	80299600	1.2811388935012378
chr11	80298700	80299700	1.0142673710848733
chr11	80298800	80299800	0.10226936672218936
chr11	80298900	80299900	0.022471651778254043
chr11	80299000	80300000	-0.7624017428669211
chr11	80299100	80300100	-0.15058513234640464
chr11	80299200	80300200	0.3809957864537188
chr11	80299300	80300300	1.0683824542417004
chr11	80299400	80300400	0.7072891645156189
chr11	80299500	80300500	1.213246853082612
chr11	80299600	80300600	1.7193137061503367
chr11	80299700	80300700	1.9206223275716376
chr11	80299800	80300800	2.519557976789649
chr11	80299900	80300900	2.5239268283102305
chr11	80300000	80301000	2.376929121792854
chr11	80300100	80301100	1.8561666179110687
chr11	80300200	80301200	1.8095138003553362
chr11	80300300	80301300	1.125492907543711
chr11	80300400	80301400	1.5520536379121996
chr11	80300500	80301500	1.4581724765203798
chr11	80300600	80301600	1.6499080188139812
chr11	80300700	80301700	1.5790633456679113
chr11	80300800	80301800	0.9110349335623792
chr11	80300900	80301900	0.749481752738691
chr11	80301000	80302000	1.3521643481328776
chr11	80301100	80302100	1.1069743048313394
chr11	80301200	80302200	0.46249985388303705
chr11	80301300	80302300	-0.023071879606382475
chr11	80301400	80302400	-0.09295557468915044
chr11	80301500	80302500	-0.33708447036826605
chr11	80301600	80302600	-0.4845615579610733
chr11	80301700	80302700	-0.9466107020849024
chr11	80301800	80302800	-0.6113051356514945
chr11	80301900	80302900	-0.4617491483727441
chr11	80302000	80303000	-0.9930502306315923
chr11	80302100	80303100	-1.1237103229394112
chr11	80302200	80303200	-0.7740885372789618
chr11	80302300	80303300	-0.2457177666884075
chr11	80302400	80303400	-0.4316111087799929
chr11	80302500	80303500	-0.5725509741121425
chr11	80302600	80303600	-0.6724462417449799
chr11	80302700	80303700	-0.3620086627191
chr11	80302800	80303800	-0.4735998064610546
chr11	80302900	80303900	-0.5864325661588324
chr11	80303000	80304000	0.006000459357435651
chr11	80303100	80304100	0.7038771959126061
chr11	80303200	80304200	0.8388603138684517
chr11	80303300	80304300	0.4389501837517005
chr11	80303400	80304400	0.7147623139682295
chr11	80303500	80304500	0.7777857502514482
chr11	80303600	80304600	0.6496338944446823
chr11	80303700	80304700	0.799657147909967
chr11	80303800	80304800	0.5425857582927059
chr11	80303900	80304900	0.8751758517542595
chr11	80304000	80305000	1.1590504075492971
chr11	80304100	80305100	0.8576675767486539
chr11	80304200	80305200	0.4932944133702628
chr11	80304300	80305300	0.6904704553517536
chr11	80304400	80305400	0.34667923095101216
chr11	80304500	80305500	0.2202971602270422
chr11	80304600	80305600	0.036649577487029635
chr11	80304700	80305700	-0.4507759287670017
chr11	80304800	80305800	-0.19586197797540286
chr11	80304900	80305900	-0.3859725171906102
chr11	80305000	80306000	-0.6035373453989514
chr11	80305100	80306100	-0.8900182742551751
chr11	80305200	80306200	-1.6908453372241468
chr11	80305300	80306300	-1.551485996316034
chr11	80305400	80306400	-1.2469085704301202
chr11	80305500	80306500	-1.4308453798415994
chr11	80305600	80306600	-1.4455294280968036
chr11	80305700	80306700	-1.5134446027699442
chr11	80305800	80306800	-1.0231325841809131
chr11	80305900	80306900	-1.1595007652380265
chr11	80306000	80307000	-1.6769894106902563
chr11	80306100	80307100	-1.022072476757856
chr11	80306200	80307200	0.041074829833311864
chr11	80306300	80307300	-0.3316588128008575
chr11	80306400	80307400	-0.6153992407222953
chr11	80306500	80307500	0.0578903654455241
chr11	80306600	80307600	0.3948959886487012
chr11	80306700	80307700	0.28916074600745034
chr11	80306800	80307800	-0.565144241575885
chr11	80306900	80307900	-0.4305641298313623
chr11	80307000	80308000	0.007508587213284992
chr11	80307100	80308100	-0.008565970260825756
chr11	80307200	80308200	0.4256914290104165
chr11	80307300	80308300	0.5976386474451139
chr11	80307400	80308400	1.2585841087424567
chr11	80307500	80308500	1.0062766355379529
chr11	80307600	80308600	0.8909430934500129
chr11	80307700	80308700	1.4625354647099806
chr11	80307800	80308800	2.1053366945558847
chr11	80307900	80308900	2.545068667209761
chr11	80308000	80309000	2.556347735215007
chr11	80308100	80309100	2.4079315536447616
chr11	80308200	80309200	2.1883708234278267
chr11	80308300	80309300	2.6182447542554907
chr11	80308400	80309400	2.8712570125006547
chr11	80308500	80309500	3.3284608334507064
chr11	80308600	80309600	3.018605764718626
chr11	80308700	80309700	2.7827304110814692
chr11	80308800	80309800	2.3877231683638263
chr11	80308900	80309900	1.7907074767383484
chr11	80309000	80310000	1.7293753096686186
chr11	80309100	80310100	1.943488059116479
chr11	80309200	80310200	1.8224944311970912
chr11	80309300	80310300	1.3802612040229651
chr11	80309400	80310400	1.1421578229510034
chr11	80309500	80310500	0.5288035821158137
chr11	80309600	80310600	1.0332736472298232
chr11	80309700	80310700	0.7718163491259121
chr11	80309800	80310800	0.8550723737375506
chr11	80309900	80310900	1.1076828374776209
chr11	80310000	80311000	0.9377827763414354
chr11	80310100	80311100	1.122093236944382
chr11	80310200	80311200	0.9402127055666619
chr11	80310300	80311300	1.2575041461980159
chr11	80310400	80311400	0.5511797884079441
chr11	80310500	80311500	1.4074151378223017
chr11	80310600	80311600	1.2399955124230049
chr11	80310700	80311700	1.6330771160296986
chr11	80310800	80311800	1.5974090849115388
chr11	80310900	80311900	1.791054235684337
chr11	80311000	80312000	1.947039731101703
chr11	80311100	80312100	1.4945435543272398
chr11	80311200	80312200	1.808486025257908
chr11	80311300	80312300	1.7415164659873388
chr11	80311400	80312400	1.3054143968604208
chr11	80311500	80312500	0.5970367515903457
chr11	80311600	80312600	0.5204269624140048
chr11	80311700	80312700	0.9250341321989644
chr11	80311800	80312800	1.2703913201060382
chr11	80311900	80312900	0.9410656167088546
chr11	80312000	80313000	0.6007925368247229
chr11	80312100	80313100	0.7415127024258595
chr11	80312200	80313200	0.8266790780853915
chr11	80312300	80313300	0.9172956466942536
chr11	80312400	80313400	1.8217476378777355
chr11	80312500	80313500	1.44439196784145
chr11	80312600	80313600	1.6172958357590093
chr11	80312700	80313700	0.2812699043964793
chr11	80312800	80313800	-0.36456819246613215
chr11	80312900	80313900	-0.5099708288320052
chr11	80313000	80314000	0.049172279466208
chr11	80313100	80314100	-0.1998533511719158
chr11	80313200	80314200	0.3952892967776432
chr11	80313300	80314300	0.31477564406829706
chr11	80313400	80314400	0.45336424508860995
chr11	80313500	80314500	1.0622510041424138
chr11	80313600	80314600	0.9954202673270066
chr11	80313700	80314700	1.2679335970935597
chr11	80313800	80314800	1.7622550343477497
chr11	80313900	80314900	1.185371645580979
chr11	80314000	80315000	0.8661608716269903
chr11	80314100	80315100	1.292790635425439
chr11	80314200	80315200	0.6292346638348005
chr11	80314300	80315300	0.8483926873390093
chr11	80314400	80315400	0.3190115541426562
chr11	80314500	80315500	0.6943358718746637
chr11	80314600	80315600	0.4819992966484065
chr11	80314700	80315700	0.5367306074011289
chr11	80314800	80315800	0.4527207679038146
chr11	80314900	80315900	0.8501626677286844
chr11	80315000	80316000	1.0347811886955993
chr11	80315100	80316100	1.2899233960687648
chr11	80315200	80316200	1.8337711673026773
chr11	80315300	80316300	2.256861548817103
chr11	80315400	80316400	2.917331657304893
chr11	80315500	80316500	2.570924159977963
chr11	80315600	80316600	2.729458957621695
chr11	80315700	80316700	3.4566243960594574
chr11	80315800	80316800	2.8311431489932706
chr11	80315900	80316900	3.2725040035829367
chr11	80316000	80317000	3.3025199665977323
chr11	80316100	80317100	3.375853610154377
chr11	80316200	80317200	2.619986540904266
chr11	80316300	80317300	2.5734959303867297
chr11	80316400	80317400	2.4187794524262825
chr11	80316500	80317500	2.2239420256045985
chr11	80316600	80317600	2.2393413319648983
chr11	80316700	80317700	1.9178563007670235
chr11	80316800	80317800	2.2576711258518403
chr11	80316900	80317900	1.6612038260916069
chr11	80317000	80318000	1.464638578028239
chr11	80317100	80318100	1.299485266223888
chr11	80317200	80318200	0.5248024973200007
chr11	80317300	80318300	0.2707908417855148
chr11	80317400	80318400	0.4780441970599473
chr11	80317500	80318500	0.5450527920686596
chr11	80317600	80318600	1.0809369890773142
chr11	80317700	80318700	0.676847918182786
chr11	80317800	80318800	1.3518832020480025
chr11	80317900	80318900	1.6698106055777804
chr11	80318000	80319000	2.0243574395399504
chr11	80318100	80319100	1.7441113914904045
chr11	80318200	80319200	2.8144336544090964
chr11	80318300	80319300	2.913337220532247
chr11	80318400	80319400	2.3409232215367606
chr11	80318500	80319500	2.744310304081552
chr11	80318600	80319600	2.257565475366167
chr11	80318700	80319700	2.27314166201178
chr11	80318800	80319800	1.8960011007201107
chr11	80318900	80319900	1.8759400925205
chr11	80319000	80320000	1.8873688191729636
chr11	80319100	80320100	1.8664397288098669
chr11	80319200	80320200	2.0685072894434025
chr11	80319300	80320300	1.3249328847429949
chr11	80319400	80320400	1.91659314905802
chr11	80319500	80320500	1.7976780285441616
chr11	80319600	80320600	1.6360474136063714
chr11	80320700	80321700	2.7439948146484205
chr11	80320800	80321800	2.5113514959023613
chr11	80320900	80321900	2.3251761693860584
chr11	80321000	80322000	1.922295109550068
chr11	80321100	80322100	1.7307484293320956
chr11	80321200	80322200	1.3848805596839038
chr11	80321300	80322300	1.3471810629825596
chr11	80321400	80322400	1.0063303898068772
chr11	80321500	80322500	0.2947206607567049
chr11	80321600	80322600	0.3039880143137356
chr11	80321700	80322700	0.0900370603908292
chr11	80321800	80322800	-0.3541786970747686
chr11	80321900	80322900	-0.9133872673205344
chr11	80322000	80323000	-0.7002255565075982
chr11	80322100	80323100	-1.1985313193310745
chr11	80322200	80323200	-1.0052645555566604
chr11	80322300	80323300	-0.7576301188187378
chr11	80322400	80323400	-0.4612821720926708
chr11	80322500	80323500	-0.4001048850973871
chr11	80322600	80323600	-0.4039751072629021
chr11	80322700	80323700	-0.062307903541303625
chr11	80322800	80323800	0.00352319506422594
chr11	80322900	80323900	0.26673680582406856
chr11	80323000	80324000	0.036829321100335606
chr11	80323100	80324100	0.20345572664016864
chr11	80323200	80324200	-0.0070282042440595145
chr11	80323300	80324300	0.1346348078361653
chr11	80323400	80324400	0.0662257505663878
chr11	80323500	80324500	0.36321648826852415
chr11	80323600	80324600	0.5354941961965743
chr11	80323700	80324700	0.2448056517679921
chr11	80323800	80324800	0.5245573655816256
chr11	80323900	80324900	0.5696422341589605
chr11	80324000	80325000	0.6852720277513228
chr11	80324100	80325100	0.7378509070488846
chr11	80324200	80325200	1.2144941052607978
chr11	80324300	80325300	0.9107581531473252
chr11	80324400	80325400	0.2865526644738928
chr11	80324500	80325500	-0.1872494843128932
chr11	80324600	80325600	0.2530414241197585
chr11	80324700	80325700	0.6144584905652235
chr11	80324800	80325800	0.2932547601664889
chr11	80324900	80325900	0.1024079645131485
chr11	80325000	80326000	0.051239996188370364
chr11	80325100	80326100	-0.2613885978639365
chr11	80325200	80326200	-0.7464763057190353
chr11	80325300	80326300	-0.8195359761941253
chr11	80325400	80326400	-0.3196701654755285
chr11	80326700	80327700	-0.35906649409929536
chr11	80326800	80327800	-0.811075864921021
chr11	80326900	80327900	-1.0103084293899618
chr11	80327000	80328000	-0.17677256088039742
chr11	80327100	80328100	0.02000632891642817
chr11	80327200	80328200	0.3276031587636442
chr11	80327300	80328300	0.4778968835004461
chr11	80327400	80328400	0.2422808664005686
chr11	80327500	80328500	0.994208472245502
chr11	80327600	80328600	1.3608578642100666
chr11	80327700	80328700	1.3704089881593269
chr11	80327800	80328800	1.6567972858545197
chr11	80327900	80328900	2.1134306899824216
chr11	80328000	80329000	2.0502708034685573
chr11	80328100	80329100	2.3813307115589986
chr11	80328200	80329200	1.884898459479212
chr11	80328300	80329300	2.033480528357249
chr11	80328400	80329400	2.1761067012223942
chr11	80328500	80329500	1.9436724961654444
chr11	80328600	80329600	1.585380730840808
chr11	80328700	80329700	1.1990677647361614
chr11	80328800	80329800	0.8677420559649647
chr11	80328900	80329900	0.6907185215503847
chr11	80329000	80330000	0.81569606826854
chr11	80329100	80330100	-0.005847128060728902
chr11	80329200	80330200	0.3345762215555184
chr11	80329300	80330300	0.6902953601715403
chr11	80329400	80330400	0.24016419904369155
chr11	80329500	80330500	0.2367112165072341
chr11	80329600	80330600	0.07616596045675131
chr11	80329700	80330700	-0.6583990830973325
chr11	80329800	80330800	-0.6041511622431637
chr11	80329900	80330900	-0.9741033636329408
chr11	80330000	80331000	-0.6844430946871548
chr11	80330100	80331100	0.0010603587895705736
chr11	80330200	80331200	-0.25198562804205304
chr11	80330300	80331300	-0.42253324658932784
chr11	80330400	80331400	0.024089184377835325
chr11	80330500	80331500	0.2215809156566452
chr11	80330600	80331600	0.17913063072052102
chr11	80330700	80331700	0.9462263125074856
chr11	80330800	80331800	1.117633207216097
chr11	80330900	80331900	2.5798715941353074
chr11	80331000	80332000	2.227124595987769
chr11	80331100	80332100	2.347750940099265
chr11	80331200	80332200	1.9968354028943645
chr11	80331300	80332300	2.0759338225981065
chr11	80331400	80332400	1.2351782686882888
chr11	80331500	80332500	1.3131519893545345
chr11	80331600	80332600	1.318985210982606
chr11	80331700	80332700	1.3944262944207448
chr11	80331800	80332800	1.7984674552061235
chr11	80331900	80332900	1.043762316874214
chr11	80332000	80333000	1.0395407917504578
chr11	80332100	80333100	0.7663098647911842
chr11	80332200	80333200	1.36650009999475
chr11	80332300	80333300	0.8452972056979275
chr11	80332400	80333400	1.57789144360633
chr11	80332500	80333500	1.5885572400758703
chr11	80332600	80333600	1.8247174563219064
chr11	80332700	80333700	2.077738203539348
chr11	80332800	80333800	1.881627212620164
chr11	80332900	80333900	1.9201966657514773
chr11	80333000	80334000	2.0413149191677795
chr11	80333100	80334100	1.7781830663031435
chr11	80333200	80334200	1.4705487851657797
chr11	80333300	80334300	1.947519777835317
chr11	80333400	80334400	2.0504024877944955
chr11	80333500	80334500	1.6925928084059192
chr11	80333600	80334600	1.3943777364062704
chr11	80333700	80334700	0.979689150254199
chr11	80333800	80334800	0.8327872343630851
chr11	80333900	80334900	0.9284167137583964
chr11	80334000	80335000	0.7184173795241555
chr11	80335100	80336100	0.6083216131861837
chr11	80335200	80336200	0.5801430660634235
chr11	80335300	80336300	0.4370124704279757
chr11	80335400	80336400	0.278850983746899
chr11	80335500	80336500	0.27925490793140945
chr11	80335600	80336600	0.4606382253632813
chr11	80335700	80336700	0.07066923180052223
chr11	80335800	80336800	-0.5727058586781861
chr11	80335900	80336900	-0.6004586201777414
chr11	80336000	80337000	-0.5598791240207877
chr11	80336100	80337100	-1.1094176517402856
chr11	80336200	80337200	-0.9462584740487792
chr11	80336300	80337300	-1.141047368801155
chr11	80336400	80337400	-1.2081607636476883
chr11	80336500	80337500	-1.1838865480552905
chr11	80336600	80337600	-1.4086926722077735
chr11	80336700	80337700	-0.902224928145604
chr11	80336800	80337800	-1.1949123647090394
chr11	80336900	80337900	-1.7522650194453748
chr11	80337000	80338000	-1.0915311665778655
chr11	80337100	80338100	-0.8055075807925756
chr11	80337200	80338200	-0.6668371852091327
chr11	80337300	80338300	-0.08938609846397656
chr11	80337400	80338400	0.4797046967843303
chr11	80337500	80338500	0.5772911132083378
chr11	80337600	80338600	0.6818499725609352
chr11	80337700	80338700	0.05809525052624321
chr11	80337800	80338800	0.10375927088670034
chr11	80337900	80338900	-0.3111983376334334
chr11	80338000	80339000	-0.5149069501166066
chr11	80338100	80339100	-0.19092757432299884
chr11	80338200	80339200	-0.3974495372367995
chr11	80338300	80339300	-0.7542897400712097
chr11	80338400	80339400	-0.2081334656034579
chr11	80338500	80339500	-0.17336764864609944
chr11	80338600	80339600	-0.4412991529240817
chr11	80338700	80339700	-0.2044630048063585
chr11	80338800	80339800	0.21878031144659246
chr11	80338900	80339900	0.9508297598635556
chr11	80339000	80340000	0.5695788356353023
chr11	80339100	80340100	0.6469547105519146
chr11	80339200	80340200	0.5530450533530964
chr11	80339300	80340300	0.6127814523352444
chr11	80339400	80340400	0.11373294844310465
chr11	80339500	80340500	-0.19067894364971627
chr11	80339600	80340600	0.22038882224161715
chr11	80339700	80340700	0.5644604874286606
chr11	80339800	80340800	0.3455644242180914
chr11	80339900	80340900	0.8045609720811935
chr11	80340000	80341000	1.296848545909372
chr11	80340100	80341100	0.9856128008249808
chr11	80340200	80341200	1.35663106978837
chr11	80340300	80341300	2.0777141538982784
chr11	80340400	80341400	1.6858772343424504
chr11	80340500	80341500	2.005442868085607
chr11	80340600	80341600	1.8108955316124842
chr11	80340700	80341700	1.4494540442998758
chr11	80340800	80341800	1.8004653673237785
chr11	80340900	80341900	1.2248036626177061
chr11	80341000	80342000	1.1068085228134377
chr11	80341100	80342100	1.1948956932520909
chr11	80341200	80342200	1.2037983500588314
chr11	80341300	80342300	0.9809958271974945
chr11	80341400	80342400	1.3656629075461093
chr11	80341500	80342500	1.0839503470428695
chr11	80341600	80342600	1.0191637685316957
chr11	80341700	80342700	1.1648647505611731
chr11	80341800	80342800	1.06324020467923
chr11	80341900	80342900	1.4041048205210371
chr11	80342000	80343000	1.5820911568743115
chr11	80342100	80343100	1.4332997533148268
chr11	80342200	80343200	1.3166884353748645
chr11	80342300	80343300	1.0250926225385368
chr11	80342400	80343400	0.4569471976030255
chr11	80342500	80343500	0.4876292577329425
chr11	80342600	80343600	0.5677348558207159
chr11	80342700	80343700	0.7076442621463563
chr11	80342800	80343800	0.2756992514020854
chr11	80342900	80343900	-0.6366135944738479
chr11	80343000	80344000	-0.8789342285962678
chr11	80343100	80344100	-0.6909056177415277
chr11	80343200	80344200	-0.8656530681256351
chr11	80343300	80344300	-0.7319911049360768
chr11	80343400	80344400	-0.5598885594502218
chr11	80343500	80344500	-0.13747799452256362
chr11	80343600	80344600	0.05091907880240617
chr11	80343700	80344700	0.05650623710851089
chr11	80343800	80344800	0.15416301303470567
chr11	80343900	80344900	1.2591722407263946
chr11	80344000	80345000	1.2474120575342973
chr11	80344100	80345100	0.9632357233678012
chr11	80344200	80345200	0.439965901443259
chr11	80344300	80345300	0.3568133361588121
chr11	80344400	80345400	0.29218432895441265
chr11	80344500	80345500	-0.6469367770446349
chr11	80344600	80345600	-0.6322138819180749
chr11	80344700	80345700	-1.0421613937441383
chr11	80344800	80345800	-0.7769948628948931
chr11	80344900	80345900	-1.3020162398518391
chr11	80345000	80346000	-1.0420240764077044
chr11	80345100	80346100	-0.8743490412290763
chr11	80345200	80346200	-0.08589186677002066
chr11	80345300	80346300	-0.3199915164356335
chr11	80345400	80346400	0.4651064768376867
chr11	80345500	80346500	0.5475904982732904
chr11	80345600	80346600	0.7094190747527095
chr11	80345700	80346700	0.7049512097466586
chr11	80345800	80346800	0.604890358607578
chr11	80345900	80346900	1.274487593062249
chr11	80346000	80347000	1.2375712467594033
chr11	80346100	80347100	1.63177985111639
chr11	80346200	80347200	1.3302590708905098
chr11	80346300	80347300	2.1109120198946796
chr11	80346400	80347400	1.8002758878404763
chr11	80346500	80347500	2.1868674853669496
chr11	80346600	80347600	2.144996834724373
chr11	80346700	80347700	2.5583282851247717
chr11	80346800	80347800	2.255515761543553
chr11	80346900	80347900	1.5199978782054753
chr11	80347000	80348000	1.2218409475236038
chr11	80347100	80348100	1.0406518904089699
chr11	80347200	80348200	1.062548181455515
chr11	80347300	80348300	0.6891458929537675
chr11	80347400	80348400	0.8850586130314091
chr11	80347500	80348500	1.0770184437133803
chr11	80347600	80348600	0.8527661986130745
chr11	80347700	80348700	1.1064553264956352
chr11	80347800	80348800	0.9545645162263556
chr11	80347900	80348900	1.492339153141932
chr11	80348000	80349000	1.897992287593239
chr11	80348100	80349100	2.00200623423594
chr11	80348200	80349200	2.1482124216340286
chr11	80348300	80349300	2.666438730396176
chr11	80348400	80349400	2.4752296523600505
chr11	80348500	80349500	2.4149971117881517
chr11	80348600	80349600	2.1709294467030724
chr11	80348700	80349700	1.813696288086709
chr11	80349000	80350000	1.7501755480244754
chr11	80349100	80350100	1.8317572028876448
chr11	80349200	80350200	1.9923641186181416
chr11	80349400	80350400	1.6374676725856845
chr11	80349500	80350500	1.5099642638184947
chr11	80349600	80350600	1.36155959129326
chr11	80349700	80350700	1.1808375411151486
chr11	80349800	80350800	1.109828198165056
chr11	80349900	80350900	0.5413162662777202
chr11	80350000	80351000	0.8422192594372356
chr11	80350100	80351100	0.7012984424621196
chr11	80350200	80351200	0.5586724287734746
chr11	80350300	80351300	0.13999160267988542
chr11	80350400	80351400	0.3041993983556869
chr11	80350500	80351500	0.5215794870716977
chr11	80351600	80352600	0.7439107634265678
chr11	80351700	80352700	0.8452391876534521
chr11	80351800	80352800	0.9053620308921292
chr11	80351900	80352900	0.693665041521114
chr11	80352000	80353000	0.3567044102845055
chr11	80352100	80353100	0.17491878995963764
chr11	80352200	80353200	0.5551655611190489
chr11	80352300	80353300	0.5352709824125677
chr11	80352400	80353400	0.4812153472628693
chr11	80352500	80353500	0.4938973120884944
chr11	80352600	80353600	0.1400352107622098
chr11	80352700	80353700	0.3641020013592777
chr11	80352800	80353800	0.6234214530971911
chr11	80352900	80353900	0.9567298855934284
chr11	80353000	80354000	0.39294168907196053
chr11	80353100	80354100	0.7500183765421226
chr11	80353200	80354200	0.6700754573570636
chr11	80353300	80354300	0.4956706323249636
chr11	80353400	80354400	-0.03081450652410293
chr11	80353500	80354500	0.2726988942560569
chr11	80353600	80354600	-0.1518361362734692
chr11	80353700	80354700	-0.3631695429471292
chr11	80353800	80354800	-0.8735899890324329
chr11	80353900	80354900	-0.585052366528649
chr11	80354000	80355000	0.7206039172412179
chr11	80354100	80355100	0.4238303764815341
chr11	80354200	80355200	0.4920936501951212
chr11	80354300	80355300	0.8728515199683606
chr11	80354400	80355400	1.6874010098799408
chr11	80354500	80355500	2.2638080585328573
chr11	80354600	80355600	2.8912462839937176
chr11	80354700	80355700	2.8422451849984016
chr11	80354800	80355800	3.2373396125076903
chr11	80354900	80355900	2.8930232725509466
chr11	80355000	80356000	2.5846537992043888
chr11	80355100	80356100	2.7690568147323518
chr11	80355200	80356200	2.2778179722499234
chr11	80355300	80356300	1.7629952461259653
chr11	80355400	80356400	1.1209783056700051
chr11	80355500	80356500	0.1028232995819128
chr11	80355600	80356600	0.05304111871278359
chr11	80355700	80356700	0.03902888604057096
chr11	80355800	80356800	-0.03624035886050056
chr11	80355900	80356900	0.16079701212872569
chr11	80356000	80357000	0.09646399756795694
chr11	80356100	80357100	0.5703164260945512
chr11	80356200	80357200	1.087632099024218
chr11	80356300	80357300	1.448612713273769
chr11	80356400	80357400	1.2532034699427843
chr11	80356500	80357500	1.8127854444501017
chr11	80356600	80357600	1.227510475177425
chr11	80356700	80357700	1.3432415123807953
chr11	80356800	80357800	1.5939856819152811
chr11	80356900	80357900	1.5776270166670427
chr11	80357000	80358000	1.2671915190903376
chr11	80357100	80358100	0.5727958982315454
chr11	80357200	80358200	0.42548159279508346
chr11	80357300	80358300	0.5421189744893093
chr11	80357400	80358400	0.3601443162673428
chr11	80357500	80358500	-0.009548085657897023
chr11	80357600	80358600	0.7772655237027801
chr11	80357700	80358700	1.0930708373990512
chr11	80357800	80358800	0.4454874285997342
chr11	80357900	80358900	0.272638322420614
chr11	80358000	80359000	0.3266863314739002
chr11	80358100	80359100	0.8515043062077577
chr11	80358200	80359200	0.9230335537626856
chr11	80358300	80359300	1.0277365081321812
chr11	80358400	80359400	1.546032898432674
chr11	80358500	80359500	2.1811129339392874
chr11	80358600	80359600	1.733892276833537
chr11	80358700	80359700	1.12617937937002
chr11	80358800	80359800	1.083111741690735
chr11	80358900	80359900	1.1816471862749014
chr11	80359000	80360000	1.3271028793281177
chr11	80359100	80360100	1.057627876892723
chr11	80359200	80360200	0.8497140757997753
chr11	80359300	80360300	1.4103079354995611
chr11	80359400	80360400	1.6423959262373329
chr11	80359500	80360500	1.3911727564181582
chr11	80359600	80360600	1.10837776287905
chr11	80359700	80360700	0.5982063632898066
chr11	80359800	80360800	0.6223708027293411
chr11	80359900	80360900	0.18350424328886605
chr11	80360000	80361000	0.1127969065270242
chr11	80360100	80361100	-0.14462529289168133
chr11	80360200	80361200	0.01675893164366389
chr11	80360300	80361300	-0.254558147316198
chr11	80360400	80361400	-0.5087544914474088
chr11	80360500	80361500	-0.5543735424023349
chr11	80360600	80361600	-0.3527126789713147
chr11	80360700	80361700	0.1366865235484943
chr11	80360800	80361800	0.4776307140061061
chr11	80360900	80361900	0.7879347274046186
chr11	80361000	80362000	0.891886083645079
chr11	80361100	80362100	0.839399001327001
chr11	80361200	80362200	0.9227616958368564
chr11	80361300	80362300	0.6438978945447196
chr11	80361400	80362400	0.5586449702607065
chr11	80361500	80362500	0.7130361139105705
chr11	80361600	80362600	1.144805176969388
chr11	80361700	80362700	1.585352994103708
chr11	80361800	80362800	1.6033538745310894
chr11	80361900	80362900	2.1228276283706973
chr11	80362000	80363000	1.7961472939015983
chr11	80362100	80363100	2.4637328548193573
chr11	80362200	80363200	2.7776650851576803
chr11	80362300	80363300	3.0730878126445096
chr11	80362400	80363400	2.8651607080008072
chr11	80362500	80363500	2.2079721316371135
chr11	80362600	80363600	1.8964697912586488
chr11	80362700	80363700	1.3448240079466467
chr11	80362800	80363800	1.2557290287773968
chr11	80362900	80363900	0.8191413013973939
chr11	80363000	80364000	0.6681815263044207
chr11	80363100	80364100	0.4732715857265286
chr11	80363200	80364200	0.07708729184164825
chr11	80363300	80364300	-0.07661279887972712
chr11	80363400	80364400	0.5244593708406045
chr11	80363500	80364500	0.6761506295616315
chr11	80363600	80364600	0.9256183890958404
chr11	80363700	80364700	1.7031958813881047
chr11	80363800	80364800	1.3942233331170315
chr11	80363900	80364900	1.150568509292877
chr11	80364000	80365000	1.265776397162849
chr11	80364100	80365100	1.1270466494664335
chr11	80364200	80365200	1.274194073161928
chr11	80364300	80365300	0.8210982152289706
chr11	80364400	80365400	0.665800229150577
chr11	80364500	80365500	0.8364260386093729
chr11	80364600	80365600	0.6777114082146694
chr11	80364700	80365700	0.09466223029755444
chr11	80364800	80365800	0.3777459562041355
chr11	80364900	80365900	0.6099777466340649
chr11	80365000	80366000	0.48970267624474567
chr11	80365100	80366100	0.9083577814197488
chr11	80365200	80366200	0.7839499751339287
chr11	80365300	80366300	1.4085662832073895
chr11	80365400	80366400	0.8026010259432796
chr11	80365500	80366500	0.8766668529777168
chr11	80365600	80366600	0.6655927639707123
chr11	80365700	80366700	0.6901537795964678
chr11	80365800	80366800	0.6799542304652438
chr11	80365900	80366900	0.5672486035043707
chr11	80366000	80367000	1.6527912583288955
chr11	80366100	80367100	1.2909573687427625
chr11	80366200	80367200	1.6664182661753737
chr11	80366300	80367300	0.6153160616066261
chr11	80366400	80367400	0.9988836619753456
chr11	80366500	80367500	1.1989513433269752
chr11	80366600	80367600	1.2249622544875538
chr11	80366700	80367700	1.4874952389847316
chr11	80366800	80367800	1.7670530549238317
chr11	80366900	80367900	1.9370075030204952
chr11	80367000	80368000	1.1511719643825968
chr11	80367100	80368100	0.5526538113292728
chr11	80367200	80368200	0.1308027326318913
chr11	80367300	80368300	0.7912356060284147
chr11	80367400	80368400	0.4293990439461379
chr11	80367500	80368500	0.5530386521792391
chr11	80367600	80368600	0.6610461207709267
chr11	80367700	80368700	0.3130054419917702
chr11	80367800	80368800	0.2171539711131025
chr11	80367900	80368900	0.5035358064343878
chr11	80368000	80369000	0.08807313179109595
chr11	80368100	80369100	0.7164425818697996
chr11	80368200	80369200	0.6931473784513525
chr11	80369300	80370300	3.024263665372025
chr11	80369400	80370400	2.8112891745496165
chr11	80369500	80370500	2.8188410624514875
chr11	80369600	80370600	3.3535965188793626
chr11	80370700	80371700	1.4711115141063211
chr11	80370800	80371800	0.8699926892428671
chr11	80370900	80371900	0.015203847135786175
chr11	80371000	80372000	0.8399829798877272
chr11	80371100	80372100	0.6683222626580756
chr11	80371200	80372200	0.665332282330524
chr11	80371300	80372300	1.1614922287555915
chr11	80371400	80372400	0.7725892998724645
chr11	80371500	80372500	0.9731632102819804
chr11	80371600	80372600	0.6043741463807496
chr11	80371700	80372700	0.3130876026734649
chr11	80371800	80372800	1.3616002605523447
chr11	80371900	80372900	2.4136374677963213
chr11	80372000	80373000	2.3721667210255677
chr11	80372100	80373100	3.172351765346936
chr11	80372200	80373200	2.7380256603456212
chr11	80372300	80373300	2.0766044765180127
chr11	80372400	80373400	2.9313833655341566
chr11	80372500	80373500	3.015206290208212
chr11	80372600	80373600	3.2731311944380246
chr11	80372700	80373700	3.064192783449648
chr11	80372800	80373800	2.4159507397131845
chr11	80372900	80373900	2.5180362157017218
chr11	80373000	80374000	2.500838125692248
chr11	80373100	80374100	2.3734285066852188
chr11	80373200	80374200	2.518081575483564
chr11	80373300	80374300	2.5287272636568785
chr11	80373400	80374400	2.2921787068748625
chr11	80373500	80374500	1.9909413967284035
chr11	80373600	80374600	1.9627966645431496
chr11	80373700	80374700	1.8586430030633097
chr11	80373800	80374800	1.5941971901785368
chr11	80373900	80374900	0.8233146014638995
chr11	80374000	80375000	0.70574112749501
chr11	80374100	80375100	0.3115778955443459
chr11	80374200	80375200	0.6446209127245153
chr11	80374300	80375300	0.6770876324507363
chr11	80374400	80375400	0.953266427091166
chr11	80374500	80375500	0.4712603810540138
chr11	80374600	80375600	0.7025017202157083
chr11	80374700	80375700	1.3206256220546493
chr11	80374800	80375800	2.0029626012347936
chr11	80374900	80375900	2.1368002303339395
chr11	80375000	80376000	1.4566408656703302
chr11	80375100	80376100	1.134554964218316
chr11	80375200	80376200	0.9665047079203208
chr11	80375300	80376300	0.8193267956048054
chr11	80375400	80376400	0.2817024144444332
chr11	80375500	80376500	0.6917697089620597
chr11	80375600	80376600	0.1502784391487649
chr11	80375700	80376700	-0.03763129130186474
chr11	80375800	80376800	-0.4490651601567756
chr11	80375900	80376900	-1.0102209952136303
chr11	80376000	80377000	-0.31160973612178616
chr11	80376100	80377100	0.2227308184653204
chr11	80376200	80377200	-0.2953323140789004
chr11	80376300	80377300	-0.31980292619229866
chr11	80376400	80377400	-0.3886150806634573
chr11	80376500	80377500	0.0968766019547932
chr11	80376600	80377600	-0.05172011142994115
chr11	80376700	80377700	-0.181970898021712
chr11	80376800	80377800	0.22957358138976
chr11	80376900	80377900	0.4421663303685326
chr11	80377000	80378000	0.41990393978597707
chr11	80377100	80378100	-0.017182275447856738
chr11	80377200	80378200	1.0180683763118965
chr11	80377300	80378300	1.4790629706052494
chr11	80377400	80378400	1.6384569666852382
chr11	80377500	80378500	1.026806443994612
chr11	80377600	80378600	1.3421005259849634
chr11	80377700	80378700	1.5195663038580003
chr11	80377800	80378800	1.084799094506605
chr11	80377900	80378900	1.5987972683338458
chr11	80378000	80379000	1.8277405150840993
chr11	80378100	80379100	1.9096003317875865
chr11	80378200	80379200	1.7630365257788188
chr11	80378300	80379300	1.9921009456902417
chr11	80378400	80379400	2.7458746364036
chr11	80378500	80379500	2.512236047077507
chr11	80378600	80379600	2.4306998563479776
chr11	80378700	80379700	2.7430558081583527
chr11	80378800	80379800	3.0999030449062177
chr11	80378900	80379900	3.2598767015606613
chr11	80379000	80380000	2.916902533400518
chr11	80379100	80380100	3.289892394816409
chr11	80379200	80380200	2.982169115248713
chr11	80379300	80380300	2.3316337322177416
chr11	80379400	80380400	2.2443728576430497
chr11	80379500	80380500	2.4929852282304603
chr11	80379600	80380600	2.864877644573992
chr11	80379700	80380700	2.3064306063660345
chr11	80379800	80380800	2.0952330634521097
chr11	80379900	80380900	1.7677578168063737
chr11	80380000	80381000	1.8731497970471436
chr11	80380100	80381100	1.6110950025080688
chr11	80380200	80381200	1.2530254471409066
chr11	80380300	80381300	1.7513462794713648
chr11	80380400	80381400	1.5092152448186076
chr11	80380500	80381500	1.7508998648862304
chr11	80380600	80381600	1.5900500978706649
chr11	80380700	80381700	1.5017642941817346
chr11	80380800	80381800	0.4731342173904309
chr11	80380900	80381900	-0.14518087890242928
chr11	80381000	80382000	-0.6534385885639429
chr11	80381100	80382100	-0.5178576254440017
chr11	80381200	80382200	-0.05718705417914995
chr11	80381300	80382300	-0.3914754820634297
chr11	80381400	80382400	-0.26546149932782515
chr11	80381500	80382500	-0.7791225405666042
chr11	80381600	80382600	-0.9092367074932156
chr11	80381700	80382700	-0.6544972394225781
chr11	80381800	80382800	0.6237389797804663
chr11	80381900	80382900	1.6892080809766592
chr11	80382000	80383000	1.5822617074677068
chr11	80382100	80383100	1.1476169889377288
chr11	80382200	80383200	1.183761979248766
chr11	80383600	80384600	1.950252379829232
chr11	80383700	80384700	1.8174279592277105
chr11	80383800	80384800	2.0926616998926493
chr11	80383900	80384900	2.4394738239505167
chr11	80384000	80385000	2.089279099828733
chr11	80384100	80385100	2.628046434478355
chr11	80384200	80385200	2.7143493584565648
chr11	80384300	80385300	2.8342254998193086
chr11	80384400	80385400	2.9545246128169715
chr11	80384500	80385500	2.9335693406180967
chr11	80384600	80385600	2.535442320429852
chr11	80384700	80385700	2.6957159085478755
chr11	80384800	80385800	2.20325972379433
chr11	80384900	80385900	1.4744489052033174
chr11	80385000	80386000	1.2406508378648633
chr11	80385100	80386100	0.6781072759027882
chr11	80385200	80386200	0.4253378480032066
chr11	80385300	80386300	0.1203278674402349
chr11	80385400	80386400	-0.07304388047863616
chr11	80385500	80386500	0.10606946704393017
chr11	80385600	80386600	0.2090048004487048
chr11	80386700	80387700	0.9756849516754359
chr11	80386800	80387800	0.6801515421648399
chr11	80386900	80387900	0.4527497812607582
chr11	80387000	80388000	0.49517193231916795
chr11	80387100	80388100	0.8845428357719209
chr11	80387200	80388200	0.6126956106200782
chr11	80387300	80388300	1.6470549322381967
chr11	80387400	80388400	2.115562063624154
chr11	80387500	80388500	1.684046904436196
chr11	80387600	80388600	1.7788299559907603
chr11	80387700	80388700	1.566706717288955
chr11	80387800	80388800	1.7179486297248758
chr11	80387900	80388900	1.811950815996876
chr11	80388000	80389000	1.8379299191044383
chr11	80388100	80389100	1.54216763128795
chr11	80388200	80389200	1.2539523517355449
chr11	80388300	80389300	0.8655586316576234
chr11	80388400	80389400	0.3204340106877204
chr11	80388500	80389500	0.4437453488077687
chr11	80388600	80389600	0.3977571081426267
chr11	80388700	80389700	0.7614879595431281
chr11	80388800	80389800	0.444811315596229
chr11	80388900	80389900	0.1894498185397299
chr11	80389000	80390000	-0.04542480344629109
chr11	80389100	80390100	-0.0036633416959548273
chr11	80389200	80390200	0.5689125522117452
chr11	80389300	80390300	0.5435928567232657
chr11	80389400	80390400	0.7479124248317951
chr11	80389500	80390500	0.9790054494397882
chr11	80389600	80390600	0.8111269612505042
chr11	80389700	80390700	0.9001369321885158
chr11	80389800	80390800	1.41599814902123
chr11	80389900	80390900	1.7734378554900514
chr11	80390700	80391700	-0.20702708035481807
chr11	80390800	80391800	-0.37832128739067344
chr11	80390900	80391900	0.025027164507094284
chr11	80391000	80392000	0.2998990733224862
chr11	80391100	80392100	0.4007239827115728
chr11	80391200	80392200	-0.002615717403033668
chr11	80391300	80392300	0.7595458518348013
chr11	80391400	80392400	0.22145762033217176
chr11	80391500	80392500	0.035186762556563465
chr11	80391600	80392600	0.4822101719235117
chr11	80391700	80392700	0.8216854481950359
chr11	80391800	80392800	1.081834448095081
chr11	80391900	80392900	0.9407202527778666
chr11	80392000	80393000	0.9439831446366456
chr11	80392100	80393100	0.7440283626508387
chr11	80392200	80393200	1.255544546664384
chr11	80392300	80393300	0.5273458681051891
chr11	80392400	80393400	0.9210419429150452
chr11	80392500	80393500	1.1397042091199625
chr11	80392600	80393600	1.401489223612875
chr11	80392700	80393700	1.5724221260206446
chr11	80392800	80393800	1.5142316391784942
chr11	80392900	80393900	2.116144532909262
chr11	80393000	80394000	2.2940930402546553
chr11	80393100	80394100	2.760554604492365
chr11	80393200	80394200	3.1425356032169707
chr11	80393300	80394300	3.2539798335505035
chr11	80393400	80394400	2.885372022442997
chr11	80393500	80394500	2.8353332859695093
chr11	80393600	80394600	2.438949723590393
chr11	80393700	80394700	1.923198876280584
chr11	80393800	80394800	2.00554681556452
chr11	80393900	80394900	1.3180676425733548
chr11	80394000	80395000	0.9120599482842254
chr11	80394100	80395100	0.5287930258558213
chr11	80395500	80396500	3.0377255857559984
chr11	80395600	80396600	2.3327419433492858
chr11	80395700	80396700	2.354839434202696
chr11	80395800	80396800	1.5616641004184395
chr11	80395900	80396900	1.6593297480936438
chr11	80396000	80397000	1.0873929489626184
chr11	80396100	80397100	0.3647730845017508
chr11	80396200	80397200	0.1034045443119108
chr11	80396300	80397300	0.028532897441093007
chr11	80396400	80397400	0.5726325437579487
chr11	80396500	80397500	0.4299889934861565
chr11	80396600	80397600	0.8389663772935047
chr11	80396700	80397700	1.2475708162432155
chr11	80396800	80397800	1.7006719786166962
chr11	80396900	80397900	1.0977075645530372
chr11	80397000	80398000	0.8570107353807285
chr11	80397100	80398100	1.1120658857257693
chr11	80397200	80398200	1.298137961571105
chr11	80397300	80398300	1.4638588708866314
chr11	80397400	80398400	1.32906757586293
chr11	80397500	80398500	1.2115569309924958
chr11	80397600	80398600	1.1715280850543668
chr11	80397700	80398700	0.8355123007690557
chr11	80397800	80398800	0.8168759028948926
chr11	80397900	80398900	1.7717121820919968
chr11	80398000	80399000	2.0085800010859245
chr11	80398100	80399100	1.877426130452538
chr11	80398200	80399200	1.7363186132009558
chr11	80398300	80399300	1.242649140206378
chr11	80398400	80399400	1.110109913290101
chr11	80398500	80399500	1.3295856846816576
chr11	80398600	80399600	1.661317591599114
chr11	80398700	80399700	1.5299094210708428
chr11	80398800	80399800	1.0249062182227704
chr11	80398900	80399900	1.1222365347010717
chr11	80399000	80400000	1.1668819006726276
chr11	80399100	80400100	1.1208573165845224
chr11	80399200	80400200	0.8801456133106466
chr11	80399300	80400300	0.4848442682867385
chr11	80399400	80400400	0.6011260275375621
chr11	80399500	80400500	0.457097716842228
chr11	80399600	80400600	0.3242713896943852
chr11	80399700	80400700	0.6409042183449386
chr11	80399800	80400800	1.0056606224900706
chr11	80399900	80400900	0.7682504621667958
chr11	80400000	80401000	1.0302289280332753
chr11	80400100	80401100	1.0389068645057868
chr11	80400200	80401200	1.177481425308661
chr11	80400300	80401300	1.7675961459105969
chr11	80400400	80401400	1.3585363486612811
chr11	80400500	80401500	1.8283058668601124
chr11	80400600	80401600	2.050748625308772
chr11	80400700	80401700	1.5874616410860862
chr11	80400800	80401800	1.5506831915171713
chr11	80400900	80401900	2.143933801328145
chr11	80401000	80402000	1.9322964340112991
chr11	80401100	80402100	1.415649151430754
chr11	80401200	80402200	1.8200585067373465
chr11	80401300	80402300	1.8516933122694883
chr11	80401400	80402400	1.896050422609828
chr11	80401500	80402500	1.600525583209978
chr11	80401600	80402600	1.3595317692844522
chr11	80401700	80402700	1.02113720727278
chr11	80401800	80402800	0.7105361562660698
chr11	80401900	80402900	-0.09426558004097428
chr11	80402000	80403000	-1.0621951565261676
chr11	80402100	80403100	-0.6266977596691304
chr11	80402200	80403200	-0.9123448850985498
chr11	80402300	80403300	-0.9068321260145752
chr11	80402400	80403400	-1.1543598098120411
chr11	80402500	80403500	-0.9849096405524752
chr11	80402600	80403600	-0.6330244986996096
chr11	80402700	80403700	-0.4350164661390353
chr11	80402800	80403800	-0.4193029688766357
chr11	80402900	80403900	-0.3870097164147143
chr11	80403000	80404000	0.6715389995747044
chr11	80403100	80404100	0.6338005408936483
chr11	80403200	80404200	0.9634340843958352
chr11	80403300	80404300	1.0130813276928252
chr11	80403400	80404400	1.4703339922948475
chr11	80403500	80404500	1.0592231099311458
chr11	80403600	80404600	0.2908747367619646
chr11	80403700	80404700	0.910907951107954
chr11	80403800	80404800	0.9311870616210659
chr11	80403900	80404900	0.9871623976788816
chr11	80404000	80405000	0.10137257052382478
chr11	80404100	80405100	0.22100537217738506
chr11	80404200	80405200	-0.2097464236534501
chr11	80404300	80405300	-0.42079840673804414
chr11	80404400	80405400	-0.13289888414885398
chr11	80404500	80405500	-0.09023691631616597
chr11	80404600	80405600	0.10150682441890843
chr11	80404700	80405700	0.10244210097852864
chr11	80404800	80405800	0.20771286790523327
chr11	80404900	80405900	0.10064650425060996
chr11	80405000	80406000	0.8596145217838477
chr11	80405100	80406100	0.7983151287279218
chr11	80405200	80406200	1.050262995039596
chr11	80405300	80406300	1.2177574870432188
chr11	80406100	80407100	0.1055633456674106
chr11	80406200	80407200	-0.17608967804838804
chr11	80406300	80407300	-0.3220624889290472
chr11	80406400	80407400	-0.2999458044135969
chr11	80406500	80407500	-0.3328807137686078
chr11	80406600	80407600	0.13757306799222102
chr11	80406700	80407700	0.4935454306348162
chr11	80406800	80407800	0.1039899546819344
chr11	80406900	80407900	1.117387044579706
chr11	80407000	80408000	0.8836834670946618
chr11	80407100	80408100	0.2628488530326421
chr11	80407200	80408200	0.36592638118343607
chr11	80407300	80408300	0.6555868803573461
chr11	80407400	80408400	0.1625587243537046
chr11	80407500	80408500	0.2402914364874375
chr11	80407600	80408600	-0.01847271148892324
chr11	80407700	80408700	0.4898385398551786
chr11	80407800	80408800	0.17431570713546596
chr11	80407900	80408900	-0.01700569276788555
chr11	80408000	80409000	-0.02026756341615361
chr11	80408100	80409100	1.0665076053885871
chr11	80408200	80409200	0.9737832326804012
chr11	80408300	80409300	1.2838729069541033
chr11	80408400	80409400	1.5315634471963409
chr11	80408500	80409500	1.5227435449925013
chr11	80408600	80409600	1.0338961005682918
chr11	80408700	80409700	0.06436722817293995
chr11	80408800	80409800	0.9213170732108908
chr11	80408900	80409900	0.6712139557077594
chr11	80409000	80410000	0.948051143187682
chr11	80409100	80410100	0.4285001964564144
chr11	80409200	80410200	1.0952413288938974
chr11	80409300	80410300	0.5881312883258866
chr11	80409400	80410400	0.810482964728641
chr11	80409500	80410500	0.9344551945989672
chr11	80409600	80410600	1.3512783399444042
chr11	80409700	80410700	1.3891456384643008
chr11	80409800	80410800	1.0018100173647784
chr11	80409900	80410900	0.954447640305278
chr11	80410000	80411000	0.3550185920298036
chr11	80410100	80411100	0.7491080115354184
chr11	80410200	80411200	0.2385015852536063
chr11	80410300	80411300	0.3885736373372109
chr11	80410400	80411400	0.5008663525872276
chr11	80410500	80411500	0.5928476741484077
chr11	80410600	80411600	0.7057469583659932
chr11	80412100	80413100	1.6626560966241544
chr11	80412200	80413200	1.4773971269609585
chr11	80412300	80413300	1.4563635197001723
chr11	80412400	80413400	1.775294319868742
chr11	80412500	80413500	1.524205170332498
chr11	80412600	80413600	1.3723853184796335
chr11	80412700	80413700	0.8312175790368205
chr11	80412800	80413800	0.44485560960426396
chr11	80412900	80413900	0.5476230371736088
chr11	80413000	80414000	0.39577632273184876
chr11	80413100	80414100	0.2856897690704149
chr11	80413200	80414200	0.43802691728222304
chr11	80413300	80414300	0.41032448930580856
chr11	80413400	80414400	0.06514250897358757
chr11	80413500	80414500	-0.2500357629179157
chr11	80413600	80414600	-0.1835344473260872
chr11	80413700	80414700	0.29927652221844553
chr11	80413800	80414800	0.6696037310857519
chr11	80413900	80414900	1.0774769932576294
chr11	80414000	80415000	0.5562738159225382
chr11	80414100	80415100	0.4486894300148113
chr11	80414200	80415200	0.5664143618871543
chr11	80414300	80415300	0.4722718221005177
chr11	80414400	80415400	0.5498355697060382
chr11	80414500	80415500	0.6193829963114523
chr11	80414600	80415600	0.3975511007434488
chr11	80414700	80415700	0.4598830392317433
chr11	80414800	80415800	0.5190355011621754
chr11	80414900	80415900	0.4688638055908333
chr11	80415000	80416000	0.7657097610476328
chr11	80415100	80416100	0.8499503107254829
chr11	80415200	80416200	1.0483577996601143
chr11	80415300	80416300	0.9289201082842696
chr11	80415400	80416400	0.8313577010941724
chr11	80415500	80416500	1.345523769488365
chr11	80415600	80416600	1.8613435684385264
chr11	80415700	80416700	1.8504310665911383
chr11	80415800	80416800	2.12269506982228
chr11	80415900	80416900	2.0392570621576143
chr11	80416000	80417000	1.9550756798060664
chr11	80416100	80417100	1.8967918665825385
chr11	80416200	80417200	1.5487022404249395
chr11	80416300	80417300	1.7212802192579766
chr11	80416400	80417400	2.2684198225936774
chr11	80416900	80417900	2.086392783169021
chr11	80417000	80418000	2.492051212439034
chr11	80417100	80418100	3.1162455512890412
chr11	80417200	80418200	3.6332385261152518
chr11	80417300	80418300	4.170863817343008
chr11	80417400	80418400	4.002708754357348
chr11	80417500	80418500	3.8889449520371833
chr11	80417600	80418600	3.1484280338300064
chr11	80417700	80418700	2.8547369919309467
chr11	80417800	80418800	2.456368264140692
chr11	80417900	80418900	1.9666357128399063
chr11	80418000	80419000	1.7847605376071312
chr11	80418100	80419100	1.1669700935434446
chr11	80418200	80419200	0.9102075345784996
chr11	80418300	80419300	0.7490780115326655
chr11	80418400	80419400	1.1436422232746108
chr11	80418500	80419500	1.999848410444773
chr11	80418600	80419600	2.7929218817509303
chr11	80418700	80419700	2.710153980904296
chr11	80418800	80419800	2.1983074456083576
chr11	80418900	80419900	3.060457515074243
chr11	80419000	80420000	3.110883341931564
chr11	80419100	80420100	3.546981973100393
chr11	80419200	80420200	3.596187343085888
chr11	80419300	80420300	3.705713481341911
chr11	80419400	80420400	3.2500567948687635
chr11	80419500	80420500	3.2385330971505835
chr11	80419600	80420600	2.4677519429446164
chr11	80419700	80420700	2.011054858652881
chr11	80419800	80420800	2.15118485539185
chr11	80419900	80420900	1.5934853205789228
chr11	80420000	80421000	1.4954176787216693
chr11	80420100	80421100	1.5031131856231048
chr11	80420200	80421200	1.7650738905012149
chr11	80420300	80421300	0.5320034117811716
chr11	80420400	80421400	0.9802431010585828
chr11	80420500	80421500	0.4440202114982685
chr11	80420600	80421600	0.2718691090417793
chr11	80420700	80421700	1.2595687690143622
chr11	80420800	80421800	1.3212109230293243
chr11	80420900	80421900	1.058209601341805
chr11	80421000	80422000	1.5856300136073915
chr11	80421100	80422100	1.2685149686025528
chr11	80421200	80422200	0.5327371434409479
chr11	80421300	80422300	0.8284131843302125
chr11	80421400	80422400	0.3642188516219737
chr11	80421500	80422500	0.0729581621470603
chr11	80421600	80422600	0.5222249476206745
chr11	80421700	80422700	-0.1279903079388316
chr11	80421800	80422800	-0.0671115808467788
chr11	80421900	80422900	0.4745160461589452
chr11	80422000	80423000	0.017499449060136573
chr11	80422700	80423700	1.4526658644182306
chr11	80422800	80423800	0.7724677774914639
chr11	80422900	80423900	0.1302877757660165
chr11	80423000	80424000	0.24918657693929613
chr11	80423100	80424100	0.07308238898666375
chr11	80423200	80424200	0.08624467683631055
chr11	80423300	80424300	-0.2699327341266513
chr11	80423400	80424400	0.09339673531550104
chr11	80423500	80424500	0.3203900157719165
chr11	80423600	80424600	-0.16556858829523607
chr11	80423700	80424700	-0.31548677900169386
chr11	80423800	80424800	-0.3012560199482641
chr11	80423900	80424900	-0.3907218367337923
chr11	80424000	80425000	-1.0928074600475486
chr11	80424100	80425100	-1.056775677993879
chr11	80424200	80425200	-1.2622062993396987
chr11	80424300	80425300	-0.8502777584910889
chr11	80424400	80425400	-1.7809572143812062
chr11	80424500	80425500	-1.8072463317227183
chr11	80424600	80425600	-1.4846403884755344
chr11	80424700	80425700	-1.4966900091226378
chr11	80424800	80425800	-1.007155150352674
chr11	80424900	80425900	-0.7384098339239937
chr11	80425000	80426000	-0.6330762590591534
chr11	80425100	80426100	-0.8775397566114604
chr11	80425200	80426200	-0.8496129092432314
chr11	80425300	80426300	-0.9418569962578556
chr11	80425400	80426400	-0.30873911915911345
chr11	80425500	80426500	-0.4197413845676268
chr11	80425600	80426600	-0.23963177921473305
chr11	80426700	80427700	1.11882330788477
chr11	80426800	80427800	1.6607517877502622
chr11	80426900	80427900	0.9760054756541912
chr11	80427000	80428000	0.3257370741560755
chr11	80427100	80428100	-0.3082052796195872
chr11	80427200	80428200	-0.9056405535098021
chr11	80427300	80428300	-0.554226331757518
chr11	80427400	80428400	-1.1139028225173508
chr11	80427500	80428500	-0.9894821016545894
chr11	80427600	80428600	-1.4766949833994332
chr11	80427700	80428700	-1.907314009587308
chr11	80428600	80429600	-0.4585538145007865
chr11	80428700	80429700	-0.028784507976170163
chr11	80428800	80429800	-0.12971972143703553
chr11	80428900	80429900	-0.29577924259590754
chr11	80429000	80430000	0.08891423095014736
chr11	80429100	80430100	-0.5446765910548952
chr11	80429200	80430200	-0.7897455478312942
chr11	80429300	80430300	-0.5812786705769765
chr11	80429400	80430400	-0.6480727486883684
chr11	80429500	80430500	-0.4958203003666336
chr11	80429600	80430600	-0.369974665233351
chr11	80429700	80430700	-0.3494493341537244
chr11	80429800	80430800	-0.3044758164766183
chr11	80429900	80430900	-0.3780299908500082
chr11	80430000	80431000	-0.39173758717553653
chr11	80430100	80431100	0.2635506052464013
chr11	80430200	80431200	0.007281665838310082
chr11	80430300	80431300	-0.2176320446766314
chr11	80430400	80431400	-0.561859771346523
chr11	80430500	80431500	-0.6558268962709018
chr11	80430600	80431600	-0.2156363265793774
chr11	80430700	80431700	-1.048462808804457
chr11	80430800	80431800	-1.3166929397964895
chr11	80430900	80431900	-0.6806993511756548
chr11	80431000	80432000	-1.4741496724849348
chr11	80431100	80432100	-1.4474319910325046
chr11	80431200	80432200	-0.8518774016914128
chr11	80431300	80432300	-0.7530334491346955
chr11	80431400	80432400	-1.1139165588389217
chr11	80431500	80432500	-1.01150151445057
chr11	80431600	80432600	-1.2246849686376
chr11	80431700	80432700	-0.7154146691873384
chr11	80431800	80432800	-0.2897867017799112
chr11	80431900	80432900	-0.6950774686256082
chr11	80433000	80434000	1.7872042020540164
chr11	80433100	80434100	2.0758768511265235
chr11	80433200	80434200	2.165397662685651
chr11	80433300	80434300	1.5588850670072585
chr11	80433400	80434400	1.8948579321537904
chr11	80433500	80434500	1.3908908642045208
chr11	80433600	80434600	1.3529411278824586
chr11	80433700	80434700	1.2405600522901492
chr11	80433800	80434800	0.7921161965303911
chr11	80433900	80434900	0.28838068412285833
chr11	80434000	80435000	0.5664886308288699
chr11	80434100	80435100	0.3052921040711117
chr11	80434200	80435200	-0.8863684167898718
chr11	80434300	80435300	-0.17020227786298756
chr11	80434400	80435400	-0.6517845642763864
chr11	80434500	80435500	-0.962123641511756
chr11	80434600	80435600	-0.9505099323790622
chr11	80434700	80435700	-1.2434451507752402
chr11	80434800	80435800	-1.4328503435012188
chr11	80434900	80435900	-1.4257995183878014
chr11	80435000	80436000	-1.615942103826951
chr11	80436300	80437300	-0.4297510350916352
chr11	80436400	80437400	-0.3378807590885604
chr11	80436500	80437500	-0.08352453988168278
chr11	80437500	80438500	3.0787254447415315
chr11	80437600	80438600	2.5452985153498604
chr11	80437700	80438700	2.3011517975685942
chr11	80437800	80438800	2.492663857092173
chr11	80437900	80438900	2.0111116109983533
chr11	80438000	80439000	1.6301428460125948
chr11	80438100	80439100	1.3330644109095124
chr11	80438200	80439200	0.5942611136897953
chr11	80438300	80439300	0.003927389779865989
chr11	80438400	80439400	0.05154676635617286
chr11	80438500	80439500	-0.6489033663267054
chr11	80438600	80439600	-0.16585774384723528
chr11	80438700	80439700	0.004654302149202135
chr11	80438800	80439800	-0.17824464322669015
chr11	80438900	80439900	-0.469595247192517
chr11	80439000	80440000	-0.6263038769516447
chr11	80439100	80440100	-0.21359592649229955
chr11	80439200	80440200	-0.1173610125535296
chr11	80439300	80440300	-0.3831721385608272
chr11	80439400	80440400	-0.8414771177699305
chr11	80439500	80440500	-0.4914395830144866
chr11	80439600	80440600	-0.20774340085326792
chr11	80439700	80440700	-0.2851600291287943
chr11	80439800	80440800	-0.4223629597409224
chr11	80439900	80440900	0.2291357958900572
chr11	80440000	80441000	0.4503237114680706
chr11	80440100	80441100	0.35188051844547064
chr11	80440200	80441200	0.1897995530175644
chr11	80440300	80441300	0.7306371265563996
chr11	80440400	80441400	0.6073172087992792
chr11	80440500	80441500	0.2949590800403276
chr11	80440600	80441600	-0.02557881718978821
chr11	80440700	80441700	0.2259642768002318
chr11	80440800	80441800	0.8543912039822136
chr11	80440900	80441900	0.39257723328698224
chr11	80441000	80442000	0.4966908428628639
chr11	80441100	80442100	0.07909311220898094
chr11	80441200	80442200	0.21703372760646825
chr11	80441300	80442300	0.22138312752969394
chr11	80441400	80442400	0.7009965564029857
chr11	80441500	80442500	0.4794420116745382
chr11	80441600	80442600	0.6918786778857259
chr11	80441700	80442700	0.3237064910609172
chr11	80441800	80442800	-0.5984540887002227
chr11	80441900	80442900	-0.5914117383516353
chr11	80442000	80443000	-0.8495962605291042
chr11	80442100	80443100	-0.236313028339157
chr11	80442200	80443200	-0.0606651389569778
chr11	80442300	80443300	0.045910137405365335
chr11	80442400	80443400	0.1747315556654975
chr11	80442500	80443500	0.7895338677333706
chr11	80442600	80443600	0.19242697298165853
chr11	80442700	80443700	0.2360947706644901
chr11	80442800	80443800	0.5152374512598472
chr11	80442900	80443900	0.2433200326127041
chr11	80443000	80444000	-0.41600410422360234
chr11	80443100	80444100	-1.154370280535751
chr11	80443200	80444200	-1.6057919008169106
chr11	80444800	80445800	-0.6645129943061097
chr11	80444900	80445900	-0.8459365625578081
chr11	80445100	80446100	-1.0689060263601249
chr11	80445200	80446200	-1.412405504449477
chr11	80445300	80446300	-2.0102009425406684
chr11	80445400	80446400	-1.875226285322087
chr11	80445500	80446500	-1.04239562872774
chr11	80445600	80446600	-0.6229035545235225
chr11	80445700	80446700	-0.2858598857398556
chr11	80445800	80446800	0.06973425305824317
chr11	80445900	80446900	0.2408561204012581
chr11	80446000	80447000	0.5453195438873742
chr11	80446100	80447100	0.15601500549724434
chr11	80446200	80447200	0.4573596416017766
chr11	80446300	80447300	0.9264491123490132
chr11	80446400	80447400	0.9229519613575976
chr11	80446500	80447500	0.5540725197726061
chr11	80446600	80447600	0.2470223120053409
chr11	80446700	80447700	0.2967048508184199
chr11	80446800	80447800	-0.12581503676894545
chr11	80446900	80447900	0.1926494322205705
chr11	80447000	80448000	0.095216226586074
chr11	80447100	80448100	0.8790359584723663
chr11	80447200	80448200	1.4480739776659572
chr11	80447300	80448300	1.7270719319948649
chr11	80447400	80448400	1.6143300711070605
chr11	80447500	80448500	1.524852151065801
chr11	80447600	80448600	2.2323066171889234
chr11	80447700	80448700	2.1443745183659564
chr11	80447800	80448800	2.032235120697558
chr11	80447900	80448900	1.7194986927938534
chr11	80448000	80449000	1.8872769631735655
chr11	80448100	80449100	1.7561927044330183
chr11	80448200	80449200	1.205321589382054
chr11	80448300	80449300	1.0317024932823409
chr11	80448400	80449400	1.0295685656381646
chr11	80448500	80449500	1.2917936518793545
chr11	80448600	80449600	0.5611443736436993
chr11	80448700	80449700	0.4468851594818069
chr11	80448800	80449800	0.9846453491666648
chr11	80448900	80449900	0.7125556675715802
chr11	80449000	80450000	0.8449132083239637
chr11	80449100	80450100	0.2975680252686614
chr11	80449200	80450200	0.04240377046567542
chr11	80449300	80450300	-0.16701158774943142
chr11	80449400	80450400	0.16020766583859786
chr11	80449500	80450500	0.3057070415232324
chr11	80449600	80450600	0.5828073928726474
chr11	80449700	80450700	0.5518456204441591
chr11	80449800	80450800	0.4067600896317013
chr11	80449900	80450900	0.5854530037265919
chr11	80450000	80451000	0.2625663153989042
chr11	80450100	80451100	0.8194284809615109
chr11	80450200	80451200	1.2091278220508377
chr11	80450300	80451300	1.3187647390897543
chr11	80450400	80451400	1.1825915226411572
chr11	80450500	80451500	1.3353213014796437
chr11	80450600	80451600	1.5215966122437077
chr11	80450700	80451700	1.445884709738985
chr11	80450800	80451800	1.4990583301865703
chr11	80450900	80451900	1.9682681374073807
chr11	80451000	80452000	2.1475669345279456
chr11	80451100	80452100	1.1497942613675876
chr11	80451200	80452200	0.5160290935122074
chr11	80451300	80452300	1.023695115090811
chr11	80451400	80452400	1.0111378768332675
chr11	80451500	80452500	1.1896349783743032
chr11	80451600	80452600	1.1593505823257642
chr11	80451700	80452700	1.3577083237198129
chr11	80451800	80452800	1.3093071510947492
chr11	80451900	80452900	0.7021388152304421
chr11	80452000	80453000	0.36227766288836016
chr11	80452100	80453100	1.4889033299745706
chr11	80452200	80453200	1.999062878767797
chr11	80452300	80453300	2.040558822886128
chr11	80452400	80453400	1.3940600482259324
chr11	80452500	80453500	0.2734208622967046
chr11	80452600	80453600	-0.7987394353972141
chr11	80452700	80453700	-0.5923811137792114
chr11	80452800	80453800	-0.9754839018603758
chr11	80452900	80453900	-0.5544429822387947
chr11	80453000	80454000	-1.0444524609914343
chr11	80453100	80454100	-1.5372612832658523
chr11	80453200	80454200	-1.2458907228069491
chr11	80453300	80454300	-1.6552717526786662
chr11	80453400	80454400	-1.3683091713540845
chr11	80453500	80454500	-1.4531915488428695
chr11	80453600	80454600	-0.6462173057124619
chr11	80453700	80454700	-0.38758084103621454
chr11	80453800	80454800	-0.2595476041889926
chr11	80453900	80454900	-0.9321139743651476
chr11	80454900	80455900	1.407705726396088
chr11	80455000	80456000	1.5388303146766749
chr11	80455100	80456100	0.9665583069230068
chr11	80455200	80456200	0.8220414031584317
chr11	80455300	80456300	0.4551778378229439
chr11	80455400	80456400	0.7304288382726176
chr11	80455500	80456500	0.5897173069184419
chr11	80455600	80456600	0.2021072268498692
chr11	80455700	80456700	0.05609289223498505
chr11	80455800	80456800	0.08869449328054697
chr11	80455900	80456900	0.12116320998651868
chr11	80456000	80457000	0.544393522429191
chr11	80456100	80457100	1.3648181545807947
chr11	80456200	80457200	1.4712771724798217
chr11	80456300	80457300	1.3271885731990691
chr11	80456400	80457400	0.7065488170169236
chr11	80456500	80457500	0.5482341967710129
chr11	80456600	80457600	0.9419770306414408
chr11	80456700	80457700	1.2267981012004674
chr11	80456800	80457800	1.2257556216769858
chr11	80456900	80457900	1.0582558709725838
chr11	80457000	80458000	0.5510783727115686
chr11	80457100	80458100	0.4483730494198792
chr11	80457200	80458200	0.9439005785393404
chr11	80457300	80458300	0.6388341722873829
chr11	80457400	80458400	0.8665331996380629
chr11	80457500	80458500	0.4399658668317847
chr11	80457600	80458600	0.5907042782317651
chr11	80457700	80458700	0.21825304316413027
chr11	80457800	80458800	0.5493649199020744
chr11	80457900	80458900	0.6032967922023584
chr11	80458000	80459000	1.1687780734401123
chr11	80458100	80459100	0.8499225878677884
chr11	80458200	80459200	-0.2703370421352787
chr11	80458300	80459300	-0.2175950181133419
chr11	80458400	80459400	-0.5140492131980633
chr11	80458500	80459500	-0.025718289610539062
chr11	80458600	80459600	0.2555226205252902
chr11	80459700	80460700	0.885322479915989
chr11	80459800	80460800	0.7449948787561554
chr11	80459900	80460900	1.2172010533685775
chr11	80460000	80461000	1.0843249162891924
chr11	80460100	80461100	1.7897946471438304
chr11	80460200	80461200	1.9562701833668923
chr11	80460300	80461300	1.5944627574819936
chr11	80460400	80461400	0.7899241708570749
chr11	80460500	80461500	0.4923559964808586
chr11	80460600	80461600	0.8122470022494032
chr11	80460700	80461700	0.5772340294127756
chr11	80460800	80461800	1.0373681695128691
chr11	80460900	80461900	0.2280202431291542
chr11	80461000	80462000	0.06467325592069421
chr11	80461100	80462100	-0.6642437622143574
chr11	80461200	80462200	-0.25639196834907474
chr11	80461300	80462300	-0.09735995959229524
chr11	80461400	80462400	0.4395048452669488
chr11	80461500	80462500	0.05597025639641081
chr11	80461600	80462600	0.2308663951618539
chr11	80461700	80462700	-0.12284089488952847
chr11	80461800	80462800	-0.7735731190580126
chr11	80461900	80462900	-0.5368222951873582
chr11	80462000	80463000	-0.10805940296183593
chr11	80462100	80463100	0.7250505082147359
chr11	80462200	80463200	0.09445285867103924
chr11	80462300	80463300	0.09161461541926202
chr11	80462400	80463400	-0.08895992196145187
chr11	80462500	80463500	0.402080105334766
chr11	80462600	80463600	0.5431275213275666
chr11	80462700	80463700	0.7660591297066222
chr11	80462800	80463800	1.0599204596403216
chr11	80462900	80463900	1.0751434277617835
chr11	80463000	80464000	0.9105545780413996
chr11	80463100	80464100	0.4369661094174415
chr11	80463200	80464200	0.9511648147120266
chr11	80463300	80464300	0.3423448704003161
chr11	80463400	80464400	0.4566097666180443
chr11	80463500	80464500	0.8719599260645579
chr11	80463600	80464600	0.14848260830084448
chr11	80463700	80464700	0.4923794293082934
chr11	80463800	80464800	0.5873621375212088
chr11	80463900	80464900	1.0989939530214017
chr11	80464000	80465000	0.4690212001501309
chr11	80464100	80465100	0.2350817311252037
chr11	80464200	80465200	-0.0865522654767018
chr11	80464300	80465300	0.6548470143864575
chr11	80464400	80465400	0.2870839532766512
chr11	80464500	80465500	0.4559743708539856
chr11	80464600	80465600	1.1451499344110792
chr11	80464700	80465700	1.2889355275852754
chr11	80464800	80465800	0.8579497786175126
chr11	80464900	80465900	0.4060598345190357
chr11	80465000	80466000	1.2880628492242912
chr11	80466100	80467100	0.8931880410634718
chr11	80466200	80467200	1.0663438817233313
chr11	80466300	80467300	0.4106944140991068
chr11	80466400	80467400	0.16187128807434994
chr11	80466500	80467500	-0.22132806633098887
chr11	80466600	80467600	-0.2273902775670089
chr11	80466700	80467700	0.3035771008125437
chr11	80466800	80467800	0.33000721215248496
chr11	80466900	80467900	0.08669793010190588
chr11	80467000	80468000	0.6823509660581405
chr11	80467100	80468100	0.2258611429949281
chr11	80467200	80468200	-0.2258966671183059
chr11	80467300	80468300	0.3832643698239056
chr11	80467400	80468400	1.3489257341568426
chr11	80467500	80468500	1.1091565137793804
chr11	80467600	80468600	1.2568151515242385
chr11	80467700	80468700	0.7654017424748274
chr11	80467800	80468800	0.7289081459270905
chr11	80467900	80468900	1.180144011639315
chr11	80468000	80469000	0.22030142252700952
chr11	80468100	80469100	-0.07216120864439728
chr11	80468200	80469200	0.10864746936933292
chr11	80468300	80469300	-0.4754591405515555
chr11	80468400	80469400	-1.0035472788732371
chr11	80468500	80469500	-0.15057070347367718
chr11	80468600	80469600	-0.08810429223274661
chr11	80468700	80469700	0.0592528201631923
chr11	80468800	80469800	0.4884478154284722
chr11	80468900	80469900	0.4613483789084532
chr11	80469000	80470000	0.5874419578213269
chr11	80469100	80470100	1.5253012970166353
chr11	80469200	80470200	1.4830467767718485
chr11	80469300	80470300	2.2473568683941365
chr11	80469400	80470400	2.177028556161186
chr11	80469500	80470500	1.7845414725971767
chr11	80469600	80470600	1.502734172476181
chr11	80469700	80470700	1.8347032002355992
chr11	80469800	80470800	1.7378613060917916
chr11	80469900	80470900	1.606119211419566
chr11	80470000	80471000	2.1820919327265615
chr11	80470100	80471100	1.7852891624582097
chr11	80470200	80471200	1.5103013728061605
chr11	80470300	80471300	0.7618309965803668
chr11	80470400	80471400	0.6202634793984874
chr11	80470500	80471500	0.1859742858259115
chr11	80470600	80471600	0.020060942193733985
chr11	80470700	80471700	-0.05889441574907641
chr11	80470800	80471800	-0.5566961392251085
chr11	80470900	80471900	-0.9720538626792156
chr11	80471000	80472000	-1.425303895304823
chr11	80471100	80472100	-1.4978674168095818
chr11	80471200	80472200	-1.1197493305847857
chr11	80471300	80472300	-1.1229313324846302
chr11	80471400	80472400	-1.3391411432115434
chr11	80471500	80472500	-0.6941880318308076
chr11	80471600	80472600	-0.4326258388807989
chr11	80471700	80472700	-0.9850728030605672
chr11	80471800	80472800	-0.35969210027335824
chr11	80471900	80472900	0.19956661906024029
chr11	80472000	80473000	0.8537075426461688
chr11	80472100	80473100	1.7015499235709683
chr11	80472200	80473200	2.1228585421724957
chr11	80472300	80473300	2.134857698080437
chr11	80472400	80473400	2.3424078088127005
chr11	80472500	80473500	2.481126480328812
chr11	80472600	80473600	2.7654897541514725
chr11	80472700	80473700	3.472833952316183
chr11	80472800	80473800	3.0836614014391186
chr11	80472900	80473900	2.887250262437872
chr11	80473000	80474000	2.794000387264198
chr11	80473100	80474100	2.58189685391161
chr11	80473200	80474200	2.716562119819265
chr11	80473300	80474300	2.8007702375836177
chr11	80473400	80474400	3.0453738378496915
chr11	80473500	80474500	2.5382967393607507
chr11	80473600	80474600	1.8845836837506784
chr11	80473700	80474700	1.5291925153382688
chr11	80473800	80474800	1.8040960397158319
chr11	80473900	80474900	2.194289942454452
chr11	80474000	80475000	1.3885668979604113
chr11	80474100	80475100	1.7173702618300024
chr11	80474200	80475200	1.0841541517197644
chr11	80474300	80475300	1.6054294427440543
chr11	80474400	80475400	1.1600892496768762
chr11	80474500	80475500	1.522072299459608
chr11	80474600	80475600	1.66826709988985
chr11	80474700	80475700	1.1431723046420381
chr11	80474800	80475800	0.6449823938562552
chr11	80474900	80475900	0.6431769885642821
chr11	80475000	80476000	1.194499243061433
chr11	80475100	80476100	0.6516273517916321
chr11	80475200	80476200	0.6464668547869514
chr11	80475300	80476300	0.2707075501090633
chr11	80475400	80476400	0.6078662829022888
chr11	80475500	80476500	0.2273066054868655
chr11	80475600	80476600	0.1594796057566284
chr11	80475700	80476700	0.08663922757300993
chr11	80475800	80476800	0.4069203968153759
chr11	80475900	80476900	-0.2292152453019168
chr11	80476000	80477000	-0.7812704098126378
chr11	80476100	80477100	-0.7339524367816891
chr11	80476200	80477200	-0.4937128419109323
chr11	80476300	80477300	-0.5386095524857104
chr11	80476400	80477400	-0.6972614708664132
chr11	80476500	80477500	-0.5222322398239004
chr11	80476600	80477600	0.2850063355257997
chr11	80476700	80477700	1.1575607056567538
chr11	80476800	80477800	1.115888166569501
chr11	80476900	80477900	1.5258335224626458
chr11	80477000	80478000	2.923201095138086
chr11	80477100	80478100	2.690583324661309
chr11	80477200	80478200	2.3820021160612845
chr11	80477300	80478300	2.7719337517778646
chr11	80477400	80478400	3.004956821391642
chr11	80477500	80478500	3.3304646111600364
chr11	80477600	80478600	2.9759331238035265
chr11	80477700	80478700	2.893304621878503
chr11	80477800	80478800	3.0000401533018684
chr11	80477900	80478900	2.922570206825186
chr11	80478000	80479000	2.039277617929255
chr11	80478100	80479100	2.189254511682353
chr11	80478200	80479200	2.9799167834368285
chr11	80478300	80479300	3.110893512782328
chr11	80478400	80479400	2.6105918324504467
chr11	80478600	80479600	2.1309391452520905
chr11	80478800	80479800	1.0341581353806166
chr11	80478900	80479900	0.0631116200348087
chr11	80479000	80480000	-0.05959461145794665
chr11	80479100	80480100	-0.4004830716691791
chr11	80479200	80480200	-1.3982766322282305
chr11	80479300	80480300	-1.8761784418890155
chr11	80479400	80480400	-0.9180348526484174
chr11	80479500	80480500	-0.5372847660220427
chr11	80479600	80480600	-0.2365246996224839
chr11	80479700	80480700	0.05625515205043288
chr11	80479800	80480800	0.550779294613723
chr11	80479900	80480900	1.2798656660414078
chr11	80480000	80481000	1.3220882835489436
chr11	80480100	80481100	1.7091059360447778
chr11	80480200	80481200	1.6897806007786014
chr11	80480300	80481300	2.0413735159742434
chr11	80480400	80481400	1.8316691868936201
chr11	80480500	80481500	1.6084003694341864
chr11	80480600	80481600	0.4130915485914516
chr11	80480700	80481700	0.8891563460437724
chr11	80480800	80481800	0.9607996395555976
chr11	80480900	80481900	0.8227689705605615
chr11	80481000	80482000	0.8908825967504942
chr11	80481100	80482100	0.5205388632369341
chr11	80481200	80482200	0.7315213429585031
chr11	80481300	80482300	0.05868355952393772
chr11	80481400	80482400	-0.01925911615312781
chr11	80483700	80484700	0.1725398835766736
chr11	80483800	80484800	-0.2511407300151701
chr11	80483900	80484900	-0.25353856543753256
chr11	80484000	80485000	0.043733963725767516
chr11	80484100	80485100	0.10051540727669186
chr11	80484200	80485200	0.6924342550479428
chr11	80484300	80485300	0.5307418432140218
chr11	80484400	80485400	0.08534497134110798
chr11	80484500	80485500	0.44804379965333
chr11	80484600	80485600	-0.11552762031385055
chr11	80484700	80485700	0.1403795653428787
chr11	80484800	80485800	0.7247437482088391
chr11	80484900	80485900	0.6732420206971
chr11	80485000	80486000	0.6035354775708017
chr11	80485100	80486100	0.7343532654895861
chr11	80485200	80486200	0.9454264392682856
chr11	80485300	80486300	0.8043496684499813
chr11	80485400	80486400	0.2556841689644929
chr11	80485500	80486500	-0.06722613350891002
chr11	80485600	80486600	0.028545124878663976
chr11	80485700	80486700	-0.2187281607101724
chr11	80485800	80486800	-1.0267462121032769
chr11	80485900	80486900	-0.5740369031712907
chr11	80486000	80487000	-0.6274160673457764
chr11	80486100	80487100	-1.2358949125069298
chr11	80486200	80487200	-1.8258758827628616
chr11	80486300	80487300	-1.6591499665485827
chr11	80486400	80487400	-1.2092051743623686
chr11	80486500	80487500	-1.4740932901890331
chr11	80486600	80487600	-0.6406285377897702
chr11	80486700	80487700	-1.04426100511041
chr11	80486800	80487800	-0.4634119630759783
chr11	80486900	80487900	-0.4013599921694879
chr11	80487000	80488000	-0.06327848510654852
chr11	80487100	80488100	0.2479183796949423
chr11	80487200	80488200	0.13868732740593506
chr11	80487300	80488300	0.3564932300685785
chr11	80487400	80488400	0.48250292677323997
chr11	80487500	80488500	0.8122392290909028
chr11	80487600	80488600	0.36177574360450415
chr11	80488600	80489600	-0.1957956130125744
chr11	80488700	80489700	0.6453440373591457
chr11	80488800	80489800	1.067344316360514
chr11	80488900	80489900	0.9444211081795458
chr11	80489000	80490000	0.8020318461545441
chr11	80489100	80490100	0.5048529022816124
chr11	80489200	80490200	-0.11750153621171512
chr11	80489300	80490300	-0.4389538789942955
chr11	80489400	80490400	-0.34018399147292283
chr11	80489500	80490500	-0.3733412504838384
chr11	80489600	80490600	-0.18719578758127906
chr11	80489700	80490700	-0.8699883556107235
chr11	80489800	80490800	-1.0721094644458675
chr11	80489900	80490900	-0.6603098881254128
chr11	80490000	80491000	-1.3344838131111716
chr11	80490100	80491100	-0.8411432662275362
chr11	80490200	80491200	-1.3812967011529729
chr11	80490300	80491300	-2.488933675346611
chr11	80490400	80491400	-2.2762125029302527
chr11	80490500	80491500	-2.4421146009428942
chr11	80490600	80491600	-2.700773475817392
chr11	80490700	80491700	-2.5005412483238034
chr11	80490800	80491800	-2.2171294198379754
chr11	80490900	80491900	-1.8474671272143268
chr11	80491000	80492000	-0.7620731901814433
chr11	80491100	80492100	-0.8569046376586651
chr11	80491200	80492200	0.2817495791058924
chr11	80491300	80492300	0.8424667622319689
chr11	80491400	80492400	0.7486248965364004
chr11	80491500	80492500	0.7789134555242637
chr11	80491600	80492600	1.256781782468291
chr11	80491700	80492700	1.2026510012239195
chr11	80491800	80492800	1.0672624070225931
chr11	80494400	80495400	-0.8497110276725974
chr11	80494500	80495500	0.3117474819487572
chr11	80494600	80495600	-0.28998567876476394
chr11	80494700	80495700	-0.491759730604015
chr11	80495700	80496700	0.9895939206799776
chr11	80495800	80496800	1.0688526249600263
chr11	80495900	80496900	1.946742016955137
chr11	80496000	80497000	1.5302838848890175
chr11	80496100	80497100	0.9263362787408448
chr11	80496200	80497200	1.8531460642108373
chr11	80496300	80497300	1.0253057749000696
chr11	80496400	80497400	0.4868472035468113
chr11	80496500	80497500	0.7487749368602028
chr11	80496600	80497600	0.5885192451032022
chr11	80496700	80497700	0.10168636754521122
chr11	80498700	80499700	1.9840794008763367
chr11	80498800	80499800	2.4296365572901286
chr11	80498900	80499900	2.677613330564072
chr11	80499000	80500000	2.742781089015885
chr11	80499100	80500100	2.0284551976459606
chr11	80499200	80500200	1.2524761689710238
chr11	80499300	80500300	1.3195550425033569
chr11	80499400	80500400	1.2791056138836059
chr11	80499500	80500500	1.341113214290825
chr11	80499600	80500600	1.2484308635816723
chr11	80499700	80500700	1.2459305221878183
chr11	80499800	80500800	1.2107778813527146
chr11	80499900	80500900	0.4591130459221997
chr11	80500000	80501000	0.5301608055433502
chr11	80500100	80501100	0.9460567728846548
chr11	80500200	80501200	0.9955568291942888
chr11	80500300	80501300	0.9138441652977334
chr11	80500400	80501400	1.126845898311722
chr11	80500500	80501500	1.1137612541613997
chr11	80500600	80501600	0.9335277560641032
chr11	80500700	80501700	0.2583637268171402
chr11	80500800	80501800	0.0712453249573478
chr11	80500900	80501900	0.16652888403941798
chr11	80501000	80502000	0.28451671961101294
chr11	80501100	80502100	0.0567789719395083
chr11	80501200	80502200	0.2341651361400193
chr11	80501300	80502300	0.11297031126927802
chr11	80501400	80502400	-0.4033026352072229
chr11	80501500	80502500	-0.518831479442696
chr11	80501600	80502600	-0.7005033919167254
chr11	80501700	80502700	-0.0914602298578529
chr11	80501800	80502800	-0.04344028546839752
chr11	80501900	80502900	-0.11477945489880433
chr11	80502000	80503000	-0.8319465889508255
chr11	80503000	80504000	-0.21276098789590717
chr11	80503100	80504100	-1.4656241657843416
chr11	80503200	80504200	-1.453911134022564
chr11	80503300	80504300	-2.0274395024463083
chr11	80503400	80504400	-2.446601844784231
chr11	80503500	80504500	-2.2666287553390028
chr11	80503600	80504600	-2.500638989972909
chr11	80503700	80504700	-2.164579817264762
chr11	80503800	80504800	-2.44475986233674
chr11	80503900	80504900	-2.9179144781023707
chr11	80504000	80505000	-2.927660234760521
chr11	80504100	80505100	-1.936865975635784
chr11	80504200	80505200	-1.9301490732800413
chr11	80504300	80505300	-1.2028160677130773
chr11	80504400	80505400	-1.5825587592789132
chr11	80504500	80505500	-1.2962745594224652
chr11	80504600	80505600	-1.0455212323821064
chr11	80504700	80505700	-0.7661029922460203
chr11	80504800	80505800	-0.5242007053448864
chr11	80504900	80505900	-0.4252926905314671
chr11	80505000	80506000	-0.6969276779900413
chr11	80505100	80506100	-0.6659393566031454
chr11	80505200	80506200	-0.4688107511570912
chr11	80505300	80506300	-0.5641862956206325
chr11	80505400	80506400	-0.28933381689613474
chr11	80505500	80506500	-0.8062433205583509
chr11	80505600	80506600	-0.9416381998854036
chr11	80505700	80506700	-1.5938684612926763
chr11	80505800	80506800	-2.3770218823779143
chr11	80505900	80506900	-2.6710826935432697
chr11	80506000	80507000	-2.507081454371265
chr11	80506100	80507100	-2.5388166665916105
chr11	80506200	80507200	-2.068018606096805
chr11	80506300	80507300	-1.981525567176116
chr11	80506400	80507400	-2.2117113549093657
chr11	80506500	80507500	-1.919235279444032
chr11	80506600	80507600	-1.8080974896151296
chr11	80506700	80507700	-1.81022943090725
chr11	80506800	80507800	-0.8367422146738688
chr11	80506900	80507900	-0.6717640638834431
chr11	80507000	80508000	-0.04954410830555281
chr11	80507100	80508100	-0.10469043124642348
chr11	80507200	80508200	-0.7627858111221117
chr11	80507300	80508300	-0.5512139920533816
chr11	80507400	80508400	-0.5399675350294043
chr11	80507500	80508500	-0.6577331185609093
chr11	80507600	80508600	-0.490242300742646
chr11	80508400	80509400	0.920351426076756
chr11	80508500	80509500	0.7587700075708127
chr11	80508600	80509600	0.911203981105706
chr11	80508700	80509700	0.7433058351620244
chr11	80508800	80509800	0.7707660645848915
chr11	80508900	80509900	0.8671331673692487
chr11	80509000	80510000	0.4833350411179106
chr11	80509100	80510100	0.4491320373967401
chr11	80509200	80510200	0.8480918891891508
chr11	80509300	80510300	0.6927301380635175
chr11	80509400	80510400	0.6081047242553376
chr11	80510400	80511400	0.2098928636147576
chr11	80510500	80511500	0.40543675244998856
chr11	80510600	80511600	0.2217911859878328
chr11	80510700	80511700	0.6286232117440027
chr11	80510800	80511800	0.4075090028020856
chr11	80510900	80511900	0.3793408889373683
chr11	80511000	80512000	0.6048568532011988
chr11	80511100	80512100	0.8932830348473677
chr11	80511200	80512200	0.15536156628333386
chr11	80511300	80512300	1.0566915757325226
chr11	80511400	80512400	0.936846263581391
chr11	80511500	80512500	1.0423388553085595
chr11	80511600	80512600	0.9575405797797368
chr11	80511700	80512700	0.9202731309728864
chr11	80511800	80512800	0.4890046722477345
chr11	80511900	80512900	0.3002855511689631
chr11	80512000	80513000	0.13514621762380463
chr11	80512100	80513100	-0.5583175426586418
chr11	80512200	80513200	0.22450265983245088
chr11	80513000	80514000	1.4478275401128988
chr11	80513100	80514100	1.65315259877341
chr11	80513200	80514200	1.1586699579392497
chr11	80513300	80514300	1.4731529121783704
chr11	80513400	80514400	1.3690214775169105
chr11	80513500	80514500	0.5349681775079832
chr11	80513600	80514600	0.5599749068366058
chr11	80513700	80514700	0.5676356483716598
chr11	80513800	80514800	0.9461595434050212
chr11	80513900	80514900	1.3403409305712952
chr11	80514000	80515000	1.6801826656257373
chr11	80514100	80515100	1.9456807007868129
chr11	80514200	80515200	2.027260087665809
chr11	80514300	80515300	1.467977546572961
chr11	80514400	80515400	1.3924601807004704
chr11	80514500	80515500	1.6869890283162194
chr11	80514600	80515600	1.3941443766617159
chr11	80514700	80515700	1.6048355906567688
chr11	80514800	80515800	1.3971183900017183
chr11	80514900	80515900	1.1364790496049757
chr11	80515000	80516000	0.9869515177595383
chr11	80515100	80516100	0.7781838061125833
chr11	80515200	80516200	0.9952010185269408
chr11	80515300	80516300	1.5309653168903503
chr11	80515400	80516400	0.8162023582471859
chr11	80515500	80516500	0.7775040440307148
chr11	80515600	80516600	1.039995785676736
chr11	80515700	80516700	1.0001919672337969
chr11	80515800	80516800	1.231714594747392
chr11	80515900	80516900	1.0564174126626935
chr11	80516000	80517000	1.388098507137718
chr11	80516100	80517100	1.4814672394573358
chr11	80516200	80517200	1.4422212131882728
chr11	80516300	80517300	0.4777761382109083
chr11	80516400	80517400	1.4162108508381748
chr11	80516500	80517500	1.7118982136804377
chr11	80516600	80517600	1.9242088424439128
chr11	80516700	80517700	1.7991880387593633
chr11	80516800	80517800	1.045364351248647
chr11	80516900	80517900	1.1638391609972043
chr11	80517000	80518000	0.962568640092905
chr11	80517100	80518100	0.4075878665145215
chr11	80517200	80518200	0.7626717844701901
chr11	80517300	80518300	1.4336525894231458
chr11	80517400	80518400	1.2311711876824405
chr11	80517500	80518500	0.6500679920457569
chr11	80517600	80518600	0.22499222523832146
chr11	80517700	80518700	0.13324600930622746
chr11	80518800	80519800	0.8680521685615211
chr11	80518900	80519900	1.0272995678375223
chr11	80519000	80520000	-0.13901868397450812
chr11	80519100	80520100	-0.019845703677378004
chr11	80519200	80520200	0.7136529783444451
chr11	80519300	80520300	1.1372414601548992
chr11	80519400	80520400	1.4202388780132318
chr11	80519500	80520500	0.84243751049791
chr11	80519600	80520600	1.3374084603888854
chr11	80519700	80520700	1.1884179184028398
chr11	80519800	80520800	0.8061264957999786
chr11	80519900	80520900	0.3594387272046685
chr11	80520000	80521000	1.3490343809119711
chr11	80520100	80521100	1.0643977925347472
chr11	80520200	80521200	0.6356984427148074
chr11	80520300	80521300	0.5728555590390039
chr11	80520400	80521400	0.15986160561680773
chr11	80520500	80521500	0.3694932480217151
chr11	80520600	80521600	0.9473426183266797
chr11	80520700	80521700	1.278608411708921
chr11	80520800	80521800	1.9030915088078213
chr11	80520900	80521900	2.345766853272314
chr11	80521000	80522000	2.2170627773399163
chr11	80521100	80522100	1.682977062883534
chr11	80521200	80522200	1.8579062404962283
chr11	80521300	80522300	1.315802735605177
chr11	80521400	80522400	1.6070783486861928
chr11	80521500	80522500	1.6908580851897017
chr11	80521600	80522600	0.9547437425745569
chr11	80521700	80522700	0.7822284784999959
chr11	80521800	80522800	0.6750581022829624
chr11	80521900	80522900	0.550798312084752
chr11	80522000	80523000	0.8245137604394327
chr11	80522100	80523100	1.6455370569884171
chr11	80522200	80523200	1.2542656720863137
chr11	80522300	80523300	1.4395045210498632
chr11	80522400	80523400	1.2723686146677176
chr11	80522500	80523500	1.2261576926560966
chr11	80522600	80523600	1.5254328097813137
chr11	80522700	80523700	1.6896643455868436
chr11	80522800	80523800	1.5629847425957153
chr11	80522900	80523900	1.3004607033749214
chr11	80523000	80524000	0.9522631923731639
chr11	80523100	80524100	0.6372611472026943
chr11	80523200	80524200	0.5392159797184121
chr11	80523300	80524300	0.7367392587007681
chr11	80523400	80524400	0.523020024274513
chr11	80523500	80524500	-0.12310783345468475
chr11	80523600	80524600	-0.2753084989227996
chr11	80523700	80524700	-0.08483170581025902
chr11	80523800	80524800	-0.6327356719431265
chr11	80523900	80524900	0.026983483839264025
chr11	80524000	80525000	0.07191125978587179
chr11	80524100	80525100	0.1240118259344081
chr11	80524200	80525200	0.09315230337016853
chr11	80524300	80525300	0.3042115351295375
chr11	80524400	80525400	0.4332629938582277
chr11	80524500	80525500	1.2870737418109666
chr11	80524600	80525600	1.4744378690235402
chr11	80524700	80525700	0.7782590826103416
chr11	80524800	80525800	1.3046833004480665
chr11	80524900	80525900	0.7995636604763455
chr11	80525000	80526000	0.7601452689581691
chr11	80525100	80526100	1.0239032476313177
chr11	80525200	80526200	0.8889310464669556
chr11	80525300	80526300	0.6431045846716998
chr11	80525400	80526400	0.28297810958102715
chr11	80525500	80526500	-0.9196762114426864
chr11	80525600	80526600	-1.005023084144
chr11	80525700	80526700	-0.2806934954715836
chr11	80525800	80526800	-0.49909952498887106
chr11	80525900	80526900	-0.1178176921599191
chr11	80526000	80527000	-0.17201035639901066
chr11	80526100	80527100	-0.7350928259981352
chr11	80526200	80527200	-0.8901146700142714
chr11	80526300	80527300	-2.225282799981701
chr11	80526400	80527400	-2.3693575932754882
chr11	80526500	80527500	-2.077801107740832
chr11	80526600	80527600	-1.7471014679545411
chr11	80526700	80527700	-1.3992052830769637
chr11	80526800	80527800	-1.7156196743750192
chr11	80526900	80527900	-1.9354189964265407
chr11	80528000	80529000	0.6956036742141019
chr11	80528100	80529100	-0.017064377734267264
chr11	80528200	80529200	0.3655144889996612
chr11	80528300	80529300	0.6161381964959002
chr11	80528400	80529400	0.7161112620223411
chr11	80528500	80529500	0.9476414303413896
chr11	80528600	80529600	1.2780855998240392
chr11	80528700	80529700	1.1893882517734422
chr11	80528800	80529800	1.1347166924334446
chr11	80528900	80529900	1.7022268227699984
chr11	80529000	80530000	1.7658845322652315
chr11	80529100	80530100	2.4350433131634346
chr11	80529200	80530200	2.1869191970379944
chr11	80529300	80530300	2.6864294182184154
chr11	80529400	80530400	2.8162352217206634
chr11	80529500	80530500	3.378032988948588
chr11	80529600	80530600	2.7606069774847004
chr11	80529700	80530700	2.181014989487454
chr11	80529800	80530800	1.897027600088118
chr11	80529900	80530900	1.5725011548213217
chr11	80530000	80531000	1.4048450203671674
chr11	80530100	80531100	1.103864133527118
chr11	80530200	80531200	1.1827829312048421
chr11	80530300	80531300	0.5247130545766509
chr11	80530400	80531400	-0.0027397324648772096
chr11	80530500	80531500	-0.301437147251852
chr11	80530600	80531600	-0.3351757459357805
chr11	80530700	80531700	-0.3774593275280936
chr11	80530800	80531800	-0.09944242683094726
chr11	80530900	80531900	-0.10276283423084002
chr11	80531000	80532000	0.4893870383582434
chr11	80531100	80532100	0.4700897315773276
chr11	80531200	80532200	0.4946890949425382
chr11	80531300	80532300	0.4542641530375401
chr11	80531400	80532400	0.4921970129293568
chr11	80531500	80532500	0.2903240923995465
chr11	80531600	80532600	0.3365422731869307
chr11	80533900	80534900	-1.0417352602132488
chr11	80534000	80535000	-1.224322550366438
chr11	80534100	80535100	-0.9205456996473996
chr11	80534200	80535200	-0.8633572675159775
chr11	80534300	80535300	-0.8937499619336989
chr11	80534400	80535400	-1.182775077442218
chr11	80534500	80535500	-1.2067481416904429
chr11	80534600	80535600	-1.1502754075736543
chr11	80534700	80535700	-0.7963987973226372
chr11	80534800	80535800	-0.8051896845658673
chr11	80534900	80535900	-0.3903641401022985
chr11	80535000	80536000	-0.07785948683083513
chr11	80535100	80536100	-0.12104250614878995
chr11	80535200	80536200	-0.06303260175614643
chr11	80535500	80536500	0.16140765576242094
chr11	80535600	80536600	0.06889812765689173
chr11	80535700	80536700	-0.5382233461219023
chr11	80535800	80536800	-0.7281457056933546
chr11	80535900	80536900	-0.24658260081664565
chr11	80536000	80537000	0.2245694820746857
chr11	80536100	80537100	0.5131862222866554
chr11	80536200	80537200	0.5642701192174903
chr11	80536300	80537300	0.6266548027066215
chr11	80536400	80537400	1.1250146865163286
chr11	80536500	80537500	1.1095663792604311
chr11	80536600	80537600	1.5760494375687464
chr11	80536700	80537700	1.3234799953993543
chr11	80536800	80537800	1.3652787041506014
chr11	80536900	80537900	1.352752846174222
chr11	80537000	80538000	1.2384645642663177
chr11	80537100	80538100	0.273873005711037
chr11	80537200	80538200	-0.3110639800258511
chr11	80537300	80538300	-0.6429999285576723
chr11	80537400	80538400	-1.0137578772895115
chr11	80537500	80538500	-1.202473947557114
chr11	80537600	80538600	-1.8129414063178648
chr11	80537700	80538700	-1.6738573328336086
chr11	80537800	80538800	-1.6012084462164282
chr11	80537900	80538900	-1.3657101644264928
chr11	80538000	80539000	-1.243695141623289
chr11	80538100	80539100	-0.11176650215606844
chr11	80538200	80539200	1.0318940623902215
chr11	80538300	80539300	0.9989815884935878
chr11	80538400	80539400	1.3175489364171562
chr11	80538500	80539500	1.9436068650947165
chr11	80538600	80539600	2.1652529498812707
chr11	80538700	80539700	1.8911875419570805
chr11	80538800	80539800	2.019241038055302
chr11	80538900	80539900	1.3595499461604892
chr11	80539000	80540000	0.6095522915494163
chr11	80539100	80540100	-0.006184263267130531
chr11	80539200	80540200	-1.244737038503622
chr11	80539300	80540300	-0.8172184758030696
chr11	80539400	80540400	-0.6663883787479914
chr11	80539500	80540500	-1.2922816675073678
chr11	80539600	80540600	-0.6418982176688384
chr11	80539700	80540700	-0.1505837685269993
chr11	80539800	80540800	0.13811876127636244
chr11	80539900	80540900	-0.09696090889042834
chr11	80540000	80541000	0.42242202533356366
chr11	80540100	80541100	0.41235653077627815
chr11	80540200	80541200	1.154779869642815
chr11	80540300	80541300	1.2008424782809068
chr11	80540400	80541400	0.9451939778250732
chr11	80540500	80541500	1.6017654398832308
chr11	80540600	80541600	0.4265084663741579
chr11	80540700	80541700	0.376474853015764
chr11	80540800	80541800	0.1759176430411372
chr11	80541900	80542900	0.2232772508597064
chr11	80542000	80543000	0.11277059937096398
chr11	80542100	80543100	-0.10530440402532876
chr11	80542200	80543200	-0.311890993519072
chr11	80542300	80543300	-0.4771203120079678
chr11	80542400	80543400	-0.10883515866067876
chr11	80542500	80543500	0.22156457918929048
chr11	80542600	80543600	0.6742082515095448
chr11	80542700	80543700	0.8383179582721376
chr11	80542800	80543800	0.5462103827157663
chr11	80542900	80543900	0.2303042627784258
chr11	80543000	80544000	0.8465460302805693
chr11	80543100	80544100	1.111249532710555
chr11	80543200	80544200	0.9662331781859084
chr11	80543300	80544300	0.8570792433438932
chr11	80543400	80544400	1.2655373057160884
chr11	80543500	80544500	1.2197446789054824
chr11	80543600	80544600	1.2216805503279278
chr11	80543700	80544700	1.1768434505161582
chr11	80543800	80544800	1.9508639933350909
chr11	80543900	80544900	1.844153169562279
chr11	80544000	80545000	1.5756236150530132
chr11	80544100	80545100	1.4283227724395893
chr11	80544200	80545200	1.799563986489838
chr11	80544300	80545300	1.6520495712326209
chr11	80544400	80545400	0.5705464098287082
chr11	80544500	80545500	-0.08675468132009466
chr11	80544600	80545600	0.2942436669658849
chr11	80544700	80545700	0.07199910577438502
chr11	80544800	80545800	-0.8614136403908939
chr11	80544900	80545900	-0.4932545665201094
chr11	80545000	80546000	-0.569327075969858
chr11	80545100	80546100	-0.61731930420119
chr11	80545200	80546200	-0.1397789937801207
chr11	80545300	80546300	-0.4170264518181873
chr11	80545400	80546400	0.2285503059820869
chr11	80545500	80546500	0.5856440787871567
chr11	80545600	80546600	-0.1973268255288385
chr11	80545700	80546700	-0.06144427594572801
chr11	80545800	80546800	0.1710055352550785
chr11	80545900	80546900	0.032284809779294224
chr11	80546000	80547000	-0.18476643633398857
chr11	80546100	80547100	0.05800603112976487
chr11	80546200	80547200	0.5196353604391721
chr11	80546300	80547300	1.1049131589475414
chr11	80546400	80547400	0.4028541340990486
chr11	80546500	80547500	0.2364961432374117
chr11	80546600	80547600	0.6648404220524167
chr11	80546700	80547700	0.7434869080883288
chr11	80546800	80547800	0.9999232513606472
chr11	80546900	80547900	0.9871247790198208
chr11	80547000	80548000	1.1556128045251055
chr11	80547100	80548100	0.5399517302258899
chr11	80547200	80548200	-0.4922150573548287
chr11	80547300	80548300	-1.0545767216603894
chr11	80547400	80548400	-0.7137160731133411
chr11	80547500	80548500	-0.6565168113412296
chr11	80547600	80548600	-0.7737278232356258
chr11	80547700	80548700	-0.9376660889777896
chr11	80547800	80548800	-0.7734971496980385
chr11	80547900	80548900	-0.6902252600812564
chr11	80548000	80549000	-0.5927535859809022
chr11	80548100	80549100	-0.3555825104244259
chr11	80548200	80549200	-0.4392871970058792
chr11	80548300	80549300	0.009321751345104464
chr11	80548400	80549400	0.6838176029663703
chr11	80548500	80549500	0.8206111202023745
chr11	80548600	80549600	1.0042223626116482
chr11	80548700	80549700	1.1877469481711018
chr11	80549800	80550800	1.1043275215704014
chr11	80549900	80550900	1.2430528469634754
chr11	80550000	80551000	0.9095748906487001
chr11	80550100	80551100	0.9921121944359454
chr11	80550200	80551200	1.3003033123021148
chr11	80550300	80551300	0.3634829961035989
chr11	80550400	80551400	0.3013144772620283
chr11	80550500	80551500	-0.2669489493225856
chr11	80550600	80551600	-0.22004331328003693
chr11	80550700	80551700	-0.1507653211066505
chr11	80550800	80551800	-0.12933577714797662
chr11	80550900	80551900	0.17082722226376365
chr11	80551000	80552000	0.9106623213742806
chr11	80551100	80552100	0.2509322833620385
chr11	80551200	80552200	0.020265117784991224
chr11	80551300	80552300	0.7668861339273019
chr11	80551400	80552400	1.3348217548465944
chr11	80551500	80552500	1.3455674750954836
chr11	80551600	80552600	0.9993907820364232
chr11	80551700	80552700	1.6931095768047872
chr11	80551800	80552800	1.5689394200994906
chr11	80551900	80552900	1.4222232059458546
chr11	80552000	80553000	0.9495308424524038
chr11	80552100	80553100	1.6129120832099766
chr11	80552200	80553200	1.5255634580625643
chr11	80552300	80553300	1.4040235472336635
chr11	80552400	80553400	1.2056988941957545
chr11	80552500	80553500	1.0539676511643516
chr11	80552600	80553600	0.9548906049750124
chr11	80552700	80553700	0.7723398402167655
chr11	80552800	80553800	0.4796945998727076
chr11	80552900	80553900	-0.10728428356182336
chr11	80553000	80554000	-0.15869649159509078
chr11	80553100	80554100	-0.3524545133579478
chr11	80553200	80554200	-0.15047897278282674
chr11	80553300	80554300	-0.14536521740409167
chr11	80553400	80554400	0.32237673565247604
chr11	80553500	80554500	0.8349833265570803
chr11	80553600	80554600	1.93844693413632
chr11	80553700	80554700	1.863396294739171
chr11	80553800	80554800	1.6277531386059167
chr11	80553900	80554900	1.9388488239718202
chr11	80554000	80555000	1.9524462620040266
chr11	80554100	80555100	2.0001703243232445
chr11	80554200	80555200	2.163889202079367
chr11	80554300	80555300	1.3700215863792564
chr11	80554400	80555400	1.6070535590874633
chr11	80554500	80555500	1.6715806342421622
chr11	80554600	80555600	0.9430051469520748
chr11	80554700	80555700	0.2822889984491245
chr11	80554800	80555800	0.4859058280439301
chr11	80554900	80555900	0.7812321428167657
chr11	80555000	80556000	0.9770471473382966
chr11	80555100	80556100	0.8963754706123018
chr11	80555200	80556200	0.9349239807503243
chr11	80555300	80556300	1.8165090497516403
chr11	80555400	80556400	1.0354926371773072
chr11	80555500	80556500	0.4633859639860679
chr11	80555600	80556600	-0.160121352400735
chr11	80555700	80556700	-0.4343296881773596
chr11	80555800	80556800	-0.21939458321509256
chr11	80555900	80556900	-0.263859675954717
chr11	80556000	80557000	-0.5041099099204224
chr11	80556100	80557100	-0.8060346427562729
chr11	80556200	80557200	-1.464543941458801
chr11	80556300	80557300	-1.9133886047111808
chr11	80556400	80557400	-1.5574021358280492
chr11	80556500	80557500	-1.1243779920291654
chr11	80556600	80557600	-1.2124158262242442
chr11	80556700	80557700	-0.3156901268398821
chr11	80556800	80557800	-0.3885041184208518
chr11	80556900	80557900	-0.666218754271885
chr11	80557000	80558000	-0.7908639065380173
chr11	80557100	80558100	-0.5041623629584304
chr11	80557200	80558200	-0.25213008412873783
chr11	80557300	80558300	-0.2692978833221745
chr11	80557400	80558400	-0.10610405981676653
chr11	80557500	80558500	-0.35649580340825826
chr11	80557600	80558600	0.3767337248710242
chr11	80557700	80558700	-0.07420795523275553
chr11	80557800	80558800	-0.4601233855639619
chr11	80557900	80558900	-0.3915052419296773
chr11	80558000	80559000	-0.11236179655923739
chr11	80558100	80559100	0.3979463502435521
chr11	80558200	80559200	0.3298233493554941
chr11	80558300	80559300	0.9155118602791796
chr11	80558400	80559400	0.5127083705138771
chr11	80558500	80559500	0.2584081460882269
chr11	80558600	80559600	0.4284599973519885
chr11	80558700	80559700	0.5674582018839899
chr11	80558800	80559800	1.182191459443133
chr11	80558900	80559900	1.3432158418357971
chr11	80559000	80560000	1.2571708121220329
chr11	80559100	80560100	1.7074705947004158
chr11	80559200	80560200	1.2806590139210468
chr11	80559300	80560300	1.253958189299477
chr11	80559400	80560400	1.59570112389626
chr11	80559500	80560500	1.8799937333322616
chr11	80559600	80560600	1.3604023764639646
chr11	80559700	80560700	1.8805092010359896
chr11	80559800	80560800	1.7753762776089617
chr11	80559900	80560900	1.8278509854238187
chr11	80560000	80561000	1.8831702898298426
chr11	80560100	80561100	1.198024071939498
chr11	80560200	80561200	1.3120555816246025
chr11	80560300	80561300	0.9230607602525756
chr11	80560400	80561400	0.8826097048880251
chr11	80560500	80561500	0.5346496477817193
chr11	80560600	80561600	0.7777424752593457
chr11	80560700	80561700	0.6181191863883692
chr11	80560800	80561800	0.3057760284444825
chr11	80560900	80561900	-0.012597873732802738
chr11	80561000	80562000	-0.11500631168910867
chr11	80561100	80562100	-0.2856020184696971
chr11	80561200	80562200	0.033569675423649886
chr11	80561300	80562300	0.3446437045507492
chr11	80561400	80562400	0.06128608891614856
chr11	80561500	80562500	0.2785453414139625
chr11	80561600	80562600	0.01447508915356407
chr11	80561900	80562900	0.7237663830834056
chr11	80562000	80563000	0.9204060604045369
chr11	80562100	80563100	0.7685712750984158
chr11	80562200	80563200	1.235826648893251
chr11	80562300	80563300	1.0684741290612685
chr11	80562400	80563400	0.8452183768817768
chr11	80562500	80563500	0.7599131191007575
chr11	80562600	80563600	0.5342255225834948
chr11	80562700	80563700	0.6184183845811196
chr11	80562800	80563800	0.1802292506316865
chr11	80562900	80563900	0.8635948425476448
chr11	80563000	80564000	0.9365301782251345
chr11	80563100	80564100	1.6531681320570086
chr11	80563200	80564200	1.9269601513405188
chr11	80563300	80564300	1.9168146661324081
chr11	80563400	80564400	2.175161263157713
chr11	80563500	80564500	2.1264524837114083
chr11	80563600	80564600	3.0179255488573995
chr11	80563700	80564700	2.8209275243692167
chr11	80563800	80564800	2.8997592226812863
chr11	80563900	80564900	2.3897007944678137
chr11	80564000	80565000	1.8786133172895412
chr11	80564100	80565100	1.1579745134446855
chr11	80564200	80565200	1.0508977527615424
chr11	80564300	80565300	0.6790500568268523
chr11	80564400	80565400	0.3894404264847857
chr11	80564500	80565500	0.09388490954773618
chr11	80564600	80565600	-0.2355227493141405
chr11	80564700	80565700	0.07504374328828797
chr11	80564800	80565800	-1.071654605886308
chr11	80564900	80565900	-1.1558814936729322
chr11	80565000	80566000	-0.347761835464513
chr11	80565100	80566100	-0.2757555474995279
chr11	80565200	80566200	-0.4718590956817266
chr11	80565300	80566300	-0.2541327945573158
chr11	80565400	80566400	-0.14464106588506315
chr11	80565500	80566500	0.1961058079669694
chr11	80565600	80566600	-0.1927300555831402
chr11	80565700	80566700	-0.6162977467091421
chr11	80565800	80566800	0.5270606984416285
chr11	80565900	80566900	0.6154929492021743
chr11	80566400	80567400	1.6337903399024332
chr11	80566500	80567500	1.6329674247505583
chr11	80566600	80567600	1.7163390912686587
chr11	80566700	80567700	1.5617184219359137
chr11	80566800	80567800	1.707218332956739
chr11	80566900	80567900	1.3208942390166698
chr11	80567000	80568000	1.498342682987107
chr11	80567100	80568100	1.8502388473253035
chr11	80567200	80568200	1.3745749945126775
chr11	80567300	80568300	0.8447960046023623
chr11	80567400	80568400	0.6728732505024615
chr11	80567500	80568500	0.3943822805091003
chr11	80567600	80568600	0.3814226340450697
chr11	80567700	80568700	0.2710238165790338
chr11	80567800	80568800	0.3015019324847179
chr11	80567900	80568900	0.3050874244558695
chr11	80568000	80569000	-0.09992146569724027
chr11	80568100	80569100	-0.7490127097674254
chr11	80568200	80569200	-1.1689858486999942
chr11	80568300	80569300	-0.9683783010515824
chr11	80568400	80569400	-1.1628455030593547
chr11	80568500	80569500	-1.2339430303402568
chr11	80568600	80569600	-1.0311346490848494
chr11	80568700	80569700	-0.6397715595471348
chr11	80568800	80569800	-1.0151542910712763
chr11	80568900	80569900	-0.9005089411434766
chr11	80569000	80570000	-0.3147858158156433
chr11	80569100	80570100	0.041704727380181
chr11	80569200	80570200	0.31958166339647986
chr11	80569300	80570300	0.04816570701507032
chr11	80569400	80570400	-0.12334376064208333
chr11	80569500	80570500	-0.03268489183808864
chr11	80569600	80570600	-0.17765672382121994
chr11	80569700	80570700	-0.5806853157676484
chr11	80569800	80570800	-0.3381329881479345
chr11	80569900	80570900	0.4079408886295818
chr11	80570000	80571000	0.21680308369509937
chr11	80570100	80571100	-0.09151889573060748
chr11	80570200	80571200	0.07793750726954429
chr11	80570300	80571300	0.7686036885166602
chr11	80570400	80571400	1.1237852637999832
chr11	80570500	80571500	1.0793778347900584
chr11	80570600	80571600	1.0278117076445188
chr11	80570700	80571700	1.6518859374143895
chr11	80570800	80571800	1.5616991770324289
chr11	80570900	80571900	0.9687414453697941
chr11	80571000	80572000	1.0349396644147648
chr11	80571100	80572100	1.3332430661723622
chr11	80571200	80572200	1.4808785101374262
chr11	80571300	80572300	1.0926132191866205
chr11	80571400	80572400	1.4685938349131966
chr11	80571500	80572500	1.8009818316767499
chr11	80571600	80572600	1.265900762454613
chr11	80571700	80572700	1.1280838671576523
chr11	80571800	80572800	0.9990824941941379
chr11	80571900	80572900	1.5579786218972231
chr11	80572000	80573000	1.915821562059409
chr11	80572100	80573100	1.67301213817461
chr11	80572200	80573200	1.8186609410515453
chr11	80572300	80573300	2.4556713608770964
chr11	80572400	80573400	1.981955446670974
chr11	80572500	80573500	2.10812132893526
chr11	80572600	80573600	2.7563738843015453
chr11	80572700	80573700	2.8325768093204737
chr11	80572800	80573800	2.3937702785550763
chr11	80572900	80573900	1.7682509472170351
chr11	80573000	80574000	1.0791950754867645
chr11	80573100	80574100	1.11714875930406
chr11	80573200	80574200	0.8900460413618487
chr11	80573300	80574300	-0.0601056184078491
chr11	80573400	80574400	0.04118055134173637
chr11	80573500	80574500	-0.2499584793829233
chr11	80573600	80574600	-0.3984017094076914
chr11	80573700	80574700	-0.536680007429967
chr11	80573800	80574800	-0.7315236337791798
chr11	80573900	80574900	-1.1814398573967442
chr11	80574000	80575000	-0.9736201191609862
chr11	80574100	80575100	-0.9553875547928706
chr11	80574200	80575200	-0.9245315124116829
chr11	80574300	80575300	-1.1151237971607109
chr11	80574400	80575400	-1.112096087306568
chr11	80574500	80575500	-1.4203301965396162
chr11	80574600	80575600	-1.6917327321114841
chr11	80574700	80575700	-1.6386421184254154
chr11	80574800	80575800	-1.3130214800285671
chr11	80574900	80575900	-0.9259054636500416
chr11	80575000	80576000	-0.4654919601445736
chr11	80575100	80576100	-0.3741463346576875
chr11	80575200	80576200	-0.6350449495821402
chr11	80575300	80576300	-0.8121182852707262
chr11	80575400	80576400	-1.0492923608780789
chr11	80575500	80576500	-1.1876779321224835
chr11	80575600	80576600	-0.5271570654989771
chr11	80575700	80576700	-0.9382791222857876
chr11	80575800	80576800	-0.7413698564741439
chr11	80575900	80576900	0.13215341561367724
chr11	80576000	80577000	-0.579967553890928
chr11	80576100	80577100	-0.5609560887932593
chr11	80576200	80577200	0.02361174137625776
chr11	80576300	80577300	0.41653064455335104
chr11	80576400	80577400	0.4400326360608922
chr11	80576500	80577500	0.22446735714334187
chr11	80576600	80577600	0.1456769009715782
chr11	80576700	80577700	0.5213578854882034
chr11	80576800	80577800	1.3665477877545442
chr11	80576900	80577900	0.9467927061946572
chr11	80577000	80578000	0.995848220431592
chr11	80577100	80578100	0.7488329292156374
chr11	80577200	80578200	-0.017140780997390748
chr11	80577300	80578300	0.10603773072557994
chr11	80577400	80578400	0.404210005668217
chr11	80577500	80578500	1.3056491072196694
chr11	80577600	80578600	1.0220823566860155
chr11	80577700	80578700	0.9650248632514836
chr11	80577800	80578800	0.04286699122301362
chr11	80577900	80578900	-0.4562043280973783
chr11	80579000	80580000	-0.744683321713969
chr11	80579100	80580100	-0.7636335773370977
chr11	80579200	80580200	-1.1659300554277707
chr11	80579300	80580300	-0.7034596189329961
chr11	80579400	80580400	-0.07467673607543622
chr11	80579500	80580500	-0.1965425933888018
chr11	80579600	80580600	-0.057663157331309486
chr11	80579700	80580700	-0.10557509583133308
chr11	80580700	80581700	-0.1390653889493642
chr11	80580800	80581800	0.14138271348298942
chr11	80580900	80581900	0.7884031288224371
chr11	80581000	80582000	0.7639357790014057
chr11	80581100	80582100	0.7052032538076889
chr11	80581200	80582200	0.8522237289836435
chr11	80581300	80582300	0.3424692469398489
chr11	80581400	80582400	0.6341490554601522
chr11	80581500	80582500	0.4766784874634541
chr11	80581600	80582600	-0.02420846476062771
chr11	80581700	80582700	0.13802863692510334
chr11	80581800	80582800	0.13224902593163734
chr11	80581900	80582900	0.1401105301485553
chr11	80582000	80583000	0.08067941706244426
chr11	80582100	80583100	0.5459094178294378
chr11	80582200	80583200	0.6281408287612765
chr11	80583500	80584500	0.7850830499667059
chr11	80583600	80584600	0.3937820449879182
chr11	80583700	80584700	-0.2780474727124949
chr11	80583800	80584800	-0.5349219014015294
chr11	80583900	80584900	-0.9092033267243481
chr11	80584000	80585000	-0.5447517986411313
chr11	80584100	80585100	-0.10451852357088744
chr11	80584200	80585200	-0.18245706406194606
chr11	80584300	80585300	-0.2732014566559942
chr11	80584400	80585400	-0.0854251684864443
chr11	80584500	80585500	0.4020583580518951
chr11	80584600	80585600	0.08177862078261497
chr11	80584700	80585700	0.9861054206092262
chr11	80584800	80585800	1.245399152614013
chr11	80584900	80585900	1.3280921281550824
chr11	80585000	80586000	0.8617752261458839
chr11	80585100	80586100	0.33556634206065405
chr11	80585200	80586200	0.07768240407180188
chr11	80585300	80586300	-0.5822393769857496
chr11	80585400	80586400	-0.8526308224957719
chr11	80585500	80586500	-0.6488086675195177
chr11	80585600	80586600	-0.6887791871157674
chr11	80585700	80586700	-0.4809680797489911
chr11	80585800	80586800	-0.040679411578257815
chr11	80585900	80586900	0.36929073798605816
chr11	80586000	80587000	0.3895155920227202
chr11	80586100	80587100	0.336916024904805
chr11	80586200	80587200	0.5864557846182773
chr11	80586300	80587300	0.8910960646396618
chr11	80586400	80587400	1.3056856616516752
chr11	80586500	80587500	1.1347523528584924
chr11	80586600	80587600	1.4855442201878288
chr11	80586700	80587700	1.0339774178056391
chr11	80586800	80587800	0.19540763684497708
chr11	80586900	80587900	-0.5314881175819812
chr11	80587000	80588000	-0.5346590551493549
chr11	80587100	80588100	-0.4173069152118106
chr11	80587200	80588200	-0.2682066700318899
chr11	80587300	80588300	-0.1775758455362435
chr11	80587400	80588400	-1.1362442950773135
chr11	80587500	80588500	-1.0999331561187145
chr11	80587600	80588600	-0.7362709670106707
chr11	80587700	80588700	-0.322363771090631
chr11	80587800	80588800	0.5514900037593737
chr11	80587900	80588900	0.7730963311545853
chr11	80588000	80589000	0.5448694539170694
chr11	80588100	80589100	0.2669193076475856
chr11	80588200	80589200	-0.21894154697844428
chr11	80588300	80589300	-0.21892551827687515
chr11	80588400	80589400	-0.055457343242869835
chr11	80588500	80589500	-0.4966532317914189
chr11	80588600	80589600	-0.5964955339172139
chr11	80588700	80589700	-0.6957831858000306
chr11	80588800	80589800	-0.8799516492027109
chr11	80588900	80589900	-1.1543413701306344
chr11	80589000	80590000	-0.7678710811221839
chr11	80589100	80590100	0.25948301320954675
chr11	80589200	80590200	0.7333939632749704
chr11	80589300	80590300	0.8737279474348313
chr11	80589400	80590400	1.2221665771466397
chr11	80589500	80590500	1.2901808561327426
chr11	80589600	80590600	1.6945145430370947
chr11	80589700	80590700	1.6480140189543022
chr11	80589800	80590800	1.5289688974926312
chr11	80589900	80590900	2.432963471206618
chr11	80590000	80591000	2.401935077312236
chr11	80590100	80591100	2.269895426038475
chr11	80590200	80591200	1.539452001411184
chr11	80590300	80591300	1.6873680430799731
chr11	80590400	80591400	2.152573514443313
chr11	80590500	80591500	2.765451181671746
chr11	80590600	80591600	2.210512996018811
chr11	80590700	80591700	1.6219892523410946
chr11	80590800	80591800	1.4416930814537572
chr11	80590900	80591900	1.3781998889653873
chr11	80591000	80592000	1.734684942868695
chr11	80591100	80592100	1.058092299169637
chr11	80591200	80592200	1.7938887363540543
chr11	80591300	80592300	1.2240702352807131
chr11	80591400	80592400	1.0146694787869175
chr11	80591500	80592500	0.8100107413763086
chr11	80591600	80592600	1.1321454630548562
chr11	80591700	80592700	1.4417175893665624
chr11	80591800	80592800	1.9133592297428361
chr11	80591900	80592900	2.1172473909164986
chr11	80592000	80593000	2.5335292321224756
chr11	80592100	80593100	2.989211075481925
chr11	80592200	80593200	2.3973598754708823
chr11	80592300	80593300	2.255195295455981
chr11	80592400	80593400	1.572092872257293
chr11	80592500	80593500	1.3541144638054579
chr11	80592600	80593600	0.6535708566636269
chr11	80592700	80593700	0.5895472169443929
chr11	80592800	80593800	0.35864296476522123
chr11	80592900	80593900	0.008247592745576843
chr11	80593000	80594000	-1.1631383952480483
chr11	80593100	80594100	-1.0245618421792242
chr11	80593200	80594200	-1.1320746892256444
chr11	80593300	80594300	-0.8740889062426197
chr11	80593400	80594400	-0.14240885988589738
chr11	80593500	80594500	0.1132313743826766
chr11	80593600	80594600	0.5489824164833187
chr11	80593700	80594700	1.0686162001908617
chr11	80593800	80594800	0.8101146092469285
chr11	80593900	80594900	1.0396920378985262
chr11	80594000	80595000	1.6193394080092918
chr11	80594100	80595100	0.8524516942729007
chr11	80594200	80595200	0.9645043502817716
chr11	80594300	80595300	1.3549553368064575
chr11	80594400	80595400	0.8185495586091407
chr11	80594500	80595500	0.3423280497707987
chr11	80594600	80595600	-0.006408281004813229
chr11	80594700	80595700	-0.1801295216469226
chr11	80594800	80595800	0.030099214856610487
chr11	80594900	80595900	-0.5841768301068975
chr11	80595000	80596000	-0.423284016614772
chr11	80595100	80596100	-0.03447903690522537
chr11	80595200	80596200	0.2730150057496605
chr11	80595300	80596300	0.11012255157954604
chr11	80595400	80596400	0.06939130596434004
chr11	80595500	80596500	0.8574431927891297
chr11	80595600	80596600	1.2512088710665559
chr11	80595700	80596700	1.4919656259452283
chr11	80595800	80596800	1.7110300003625756
chr11	80595900	80596900	2.3869655434263484
chr11	80596000	80597000	1.816231840801272
chr11	80596100	80597100	2.52495507961402
chr11	80596200	80597200	1.9500031149757158
chr11	80596300	80597300	1.6629571588963408
chr11	80596400	80597400	2.0806306693414185
chr11	80596500	80597500	1.4331882086401089
chr11	80596600	80597600	1.4212957143460945
chr11	80596700	80597700	1.1285634793996
chr11	80596800	80597800	0.763391233145596
chr11	80596900	80597900	0.8828484670208474
chr11	80597000	80598000	0.44641227163477115
chr11	80597100	80598100	-0.6466873468651532
chr11	80597200	80598200	-0.4922811811383354
chr11	80597300	80598300	0.19294808697734456
chr11	80597400	80598400	0.41106243040320745
chr11	80597500	80598500	0.6437279648145385
chr11	80597600	80598600	1.0710850017480746
chr11	80597700	80598700	1.5410505354820394
chr11	80597800	80598800	1.8178750471424865
chr11	80597900	80598900	1.6017755353882972
chr11	80598000	80599000	2.3798556484046323
chr11	80598100	80599100	2.9953321005865483
chr11	80598200	80599200	3.1790798517977623
chr11	80598300	80599300	2.739003535567004
chr11	80598400	80599400	2.279374741255544
chr11	80598500	80599500	2.36155106797351
chr11	80598600	80599600	2.104809910790469
chr11	80598700	80599700	1.3138187055733668
chr11	80598800	80599800	1.2737674188196146
chr11	80598900	80599900	0.6025264128135401
chr11	80599000	80600000	1.0846617874000808
chr11	80599100	80600100	0.8606182982810469
chr11	80599200	80600200	0.6739088515520141
chr11	80599300	80600300	0.8376868730357726
chr11	80599400	80600400	1.402874959898064
chr11	80599500	80600500	1.5213157540223703
chr11	80599600	80600600	0.9227019713497158
chr11	80599700	80600700	1.0232586155417809
chr11	80599800	80600800	1.458375569318192
chr11	80599900	80600900	1.8108480391424755
chr11	80600000	80601000	1.6067413546759086
chr11	80600100	80601100	1.5937196004046663
chr11	80600200	80601200	1.9347083751362364
chr11	80600300	80601300	1.1923157066310397
chr11	80600400	80601400	0.9890231616772274
chr11	80600500	80601500	0.858548593536302
chr11	80600600	80601600	1.4026663992357655
chr11	80600700	80601700	1.7396700349150167
chr11	80600800	80601800	1.1091087345724926
chr11	80600900	80601900	1.3728863085491927
chr11	80601000	80602000	1.4801110148364762
chr11	80601100	80602100	1.5501701396461731
chr11	80601200	80602200	1.9686130435904288
chr11	80601300	80602300	2.5533715836480853
chr11	80601400	80602400	2.336182750587406
chr11	80601500	80602500	1.9264881616784475
chr11	80601600	80602600	0.8889903706751655
chr11	80601700	80602700	0.7188299386516452
chr11	80601800	80602800	0.7583922442080859
chr11	80601900	80602900	0.7805064263757626
chr11	80602000	80603000	0.511847000276237
chr11	80602100	80603100	0.8544793377202285
chr11	80602200	80603200	0.16192663453157324
chr11	80602300	80603300	0.13473897083578573
chr11	80602400	80603400	0.07011504052933316
chr11	80602500	80603500	-0.05318914298909602
chr11	80602600	80603600	1.2550655591672035
chr11	80602700	80603700	1.228844776688456
chr11	80602800	80603800	1.8723644547764757
chr11	80602900	80603900	0.6471620701215473
chr11	80603000	80604000	0.24786790067509362
chr11	80603100	80604100	0.1117043640763504
chr11	80603200	80604200	-0.3192426711979232
chr11	80603300	80604300	-0.7246557468191055
chr11	80603400	80604400	-0.8386915033640601
chr11	80603500	80604500	-0.3205923798719659
chr11	80603600	80604600	-0.4539386201267601
chr11	80603700	80604700	-0.81029028436324
chr11	80603800	80604800	-1.8670143763669125
chr11	80603900	80604900	-1.0974967133669271
chr11	80604000	80605000	-0.7856399551608033
chr11	80604100	80605100	-0.5482244596379995
chr11	80604200	80605200	-0.12694181927457582
chr11	80604300	80605300	-0.03634215630677761
chr11	80604400	80605400	0.005886856272664502
chr11	80604500	80605500	-0.16115481129194206
chr11	80604600	80605600	-0.7796924895751438
chr11	80604700	80605700	-0.6487654037670167
chr11	80604800	80605800	-0.029125095224936774
chr11	80604900	80605900	0.4821475113636595
chr11	80605000	80606000	0.5728197238212742
chr11	80605100	80606100	0.07405602737604351
chr11	80605200	80606200	-0.17179571379632244
chr11	80605300	80606300	-0.4332415269292917
chr11	80605400	80606400	-0.11920729867525748
chr11	80605500	80606500	0.007501588358911107
chr11	80605600	80606600	0.481407899784711
chr11	80605700	80606700	0.6903164560299822
chr11	80605800	80606800	0.7910736685264786
chr11	80605900	80606900	0.6159768287857506
chr11	80606000	80607000	0.34072840387410297
chr11	80606100	80607100	0.5329134701003096
chr11	80606200	80607200	0.7324599250176443
chr11	80606300	80607300	1.6583974691409962
chr11	80606400	80607400	2.0574580861008167
chr11	80607400	80608400	0.8086822276084089
chr11	80607500	80608500	0.20571087314052008
chr11	80607600	80608600	-0.4973586606459565
chr11	80607700	80608700	-0.5846092581884906
chr11	80607800	80608800	-0.32638489975921764
chr11	80607900	80608900	-0.3959796341003576
chr11	80608000	80609000	-0.6535439508302234
chr11	80608100	80609100	-0.4189753333366345
chr11	80608200	80609200	0.13139394040628213
chr11	80608300	80609300	0.3593185457984364
chr11	80608400	80609400	0.4126998220318484
chr11	80608500	80609500	0.9980083763308658
chr11	80608600	80609600	1.743457802834788
chr11	80608700	80609700	2.2028350659633547
chr11	80608800	80609800	1.7234728111210054
chr11	80608900	80609900	1.5753768132074333
chr11	80609000	80610000	2.079621934608967
chr11	80609100	80610100	2.533721319670145
chr11	80609200	80610200	1.7215539998258502
chr11	80609300	80610300	1.957594938527898
chr11	80609400	80610400	1.9011388981667883
chr11	80609500	80610500	1.6250120874814362
chr11	80609600	80610600	1.8702841558368808
chr11	80609700	80610700	1.1384350776461245
chr11	80609800	80610800	1.3453271535588462
chr11	80609900	80610900	1.4377313144976307
chr11	80610000	80611000	0.8865554447134095
chr11	80610100	80611100	0.8337883535821584
chr11	80610200	80611200	1.2981489020180839
chr11	80610300	80611300	1.5224105295841222
chr11	80610400	80611400	2.001697924583857
chr11	80610500	80611500	1.3427424312604197
chr11	80610600	80611600	1.1786425718865514
chr11	80610700	80611700	1.7012599710232343
chr11	80610800	80611800	1.6406180466692546
chr11	80610900	80611900	1.9607024146147969
chr11	80611900	80612900	0.5312096477926342
chr11	80612000	80613000	0.471030258943626
chr11	80612100	80613100	0.5675292737263619
chr11	80612200	80613200	0.4566528664842477
chr11	80612300	80613300	1.3365068116977388
chr11	80612400	80613400	1.0458823585057413
chr11	80612500	80613500	1.400153697487102
chr11	80612600	80613600	1.0693189783156067
chr11	80612700	80613700	0.8421040203984401
chr11	80612800	80613800	0.1581168804704491
chr11	80612900	80613900	-0.3702296303914677
chr11	80613000	80614000	-0.5075100432900377
chr11	80613100	80614100	-0.9024120970716996
chr11	80613200	80614200	-0.7894422142151769
chr11	80613300	80614300	-1.2718653470857102
chr11	80613400	80614400	-0.9807629775083532
chr11	80614600	80615600	0.6333361206593107
chr11	80614700	80615700	0.43682517435792817
chr11	80614800	80615800	0.8324221253694645
chr11	80614900	80615900	-0.09849387092799454
chr11	80615000	80616000	-0.27611395678244294
chr11	80615100	80616100	-0.3513569998037577
chr11	80615200	80616200	0.20937411891029192
chr11	80615300	80616300	0.7875371926900381
chr11	80615400	80616400	1.4121988142389592
chr11	80615500	80616500	2.092853214958591
chr11	80615600	80616600	1.4033190083839808
chr11	80615700	80616700	1.6128426642964733
chr11	80615800	80616800	1.9212681077558005
chr11	80615900	80616900	2.6328933129454777
chr11	80616000	80617000	2.0125661258168877
chr11	80616100	80617100	2.39146426605311
chr11	80616200	80617200	2.51763543073646
chr11	80616300	80617300	1.7633743712015186
chr11	80616400	80617400	1.6026850061335338
chr11	80617600	80618600	1.9486684513042296
chr11	80617700	80618700	2.174354369593168
chr11	80617800	80618800	1.7234852155337712
chr11	80617900	80618900	1.3028501722010233
chr11	80618000	80619000	0.5537803941258316
chr11	80618100	80619100	0.08259432657905348
chr11	80618200	80619200	-0.20296805808081625
chr11	80618300	80619300	-0.4227507990818907
chr11	80618400	80619400	-0.38603923171535176
chr11	80618500	80619500	-0.6458418030461323
chr11	80618600	80619600	-1.0484918114817976
chr11	80618700	80619700	-1.1292721932575551
chr11	80618800	80619800	-0.4661953824261552
chr11	80618900	80619900	0.0039788232696024856
chr11	80619000	80620000	0.8931223960913252
chr11	80619100	80620100	1.2294118932450515
chr11	80619200	80620200	0.9775240979307404
chr11	80619300	80620300	0.8735193799911873
chr11	80619400	80620400	0.7651629274544754
chr11	80619500	80620500	0.6636760816596405
chr11	80619600	80620600	1.4837469751350043
chr11	80619700	80620700	1.804435579006464
chr11	80619800	80620800	1.4042556695552701
chr11	80619900	80620900	1.3399150824804928
chr11	80620000	80621000	0.9711465742626517
chr11	80620100	80621100	1.464427712213778
chr11	80620200	80621200	1.4306320226978326
chr11	80620300	80621300	1.6051011590550146
chr11	80620400	80621400	2.0925151552137984
chr11	80620500	80621500	2.390006363288311
chr11	80620600	80621600	2.1637945887150947
chr11	80620700	80621700	1.3762926652142846
chr11	80620800	80621800	0.8706578070615388
chr11	80620900	80621900	0.5891618719910108
chr11	80621000	80622000	0.2665126301144474
chr11	80621100	80622100	0.3547736717440428
chr11	80621200	80622200	0.7028201232696845
chr11	80621300	80622300	1.25642213815427
chr11	80621400	80622400	0.4277194001392623
chr11	80621500	80622500	0.09482749663833584
chr11	80621600	80622600	-0.2866019694047153
chr11	80621700	80622700	-0.13401732096197194
chr11	80621800	80622800	0.35534737244976905
chr11	80621900	80622900	0.03844712537146459
chr11	80622000	80623000	-0.3100904670197013
chr11	80622100	80623100	-0.7323150236196272
chr11	80622200	80623200	-1.111971105227902
chr11	80622300	80623300	-1.277836960162959
chr11	80622400	80623400	-0.5636223718659468
chr11	80622500	80623500	0.13598730697533865
chr11	80622600	80623600	0.4547857723598791
chr11	80622700	80623700	0.730831328786746
chr11	80622800	80623800	0.9354785577918112
chr11	80622900	80623900	1.1430003572250873
chr11	80623000	80624000	2.117269068337174
chr11	80624100	80625100	0.012496638571355656
chr11	80624200	80625200	-0.0392238894793837
chr11	80624300	80625300	0.6947154627043037
chr11	80624400	80625400	1.1356411857892428
chr11	80624500	80625500	1.3087303836516693
chr11	80624600	80625600	1.5219322288289667
chr11	80624700	80625700	1.7694880560625306
chr11	80624800	80625800	2.3766834626645705
chr11	80624900	80625900	2.610231908415088
chr11	80625000	80626000	3.1750651588114467
chr11	80625100	80626100	3.4071015228931705
chr11	80625200	80626200	4.060628361768096
chr11	80625300	80626300	3.0677969899381154
chr11	80625400	80626400	2.907011580012672
chr11	80625500	80626500	2.7673595036968504
chr11	80625600	80626600	2.8263469756850723
chr11	80625700	80626700	3.033521069622687
chr11	80625800	80626800	3.233106677340716
chr11	80625900	80626900	3.0128541231160866
chr11	80626000	80627000	3.1238208214802268
chr11	80626100	80627100	2.927128102159938
chr11	80626200	80627200	2.086382942823879
chr11	80626300	80627300	2.4837483211499705
chr11	80626400	80627400	2.4697952061652773
chr11	80626500	80627500	2.402961801923587
chr11	80626600	80627600	1.939340874714324
chr11	80626700	80627700	1.4606038881273673
chr11	80626800	80627800	1.2763108852542548
chr11	80626900	80627900	1.1068261856814958
chr11	80627000	80628000	0.8250589458166906
chr11	80627100	80628100	1.1800547613866972
chr11	80627200	80628200	1.4575659616985004
chr11	80627300	80628300	1.233688636628529
chr11	80627400	80628400	1.3634999702082928
chr11	80627500	80628500	1.1612073889590149
chr11	80627600	80628600	1.6414295252174809
chr11	80627700	80628700	1.2242499032280976
chr11	80627800	80628800	1.2442034699307634
chr11	80627900	80628900	1.8628372398903736
chr11	80628000	80629000	1.504441937377226
chr11	80628100	80629100	1.3949730140671566
chr11	80628200	80629200	1.7538635117999903
chr11	80628300	80629300	2.400916868521595
chr11	80628400	80629400	1.772999697151787
chr11	80628500	80629500	2.0277889122305
chr11	80628600	80629600	2.063463781751242
chr11	80628700	80629700	2.520407389812727
chr11	80628800	80629800	1.9023294249047844
chr11	80628900	80629900	1.6331844868079797
chr11	80629000	80630000	2.018409291539759
chr11	80629100	80630100	1.887374740134679
chr11	80629200	80630200	1.5132224649434232
chr11	80629300	80630300	1.0539764666648288
chr11	80629400	80630400	1.4126567721236425
chr11	80629500	80630500	1.7339972554295209
chr11	80629600	80630600	1.5339391346183473
chr11	80629700	80630700	1.6907053165622803
chr11	80629800	80630800	1.942289055058704
chr11	80629900	80630900	1.6777380680577458
chr11	80630000	80631000	1.7397229929523608
chr11	80630100	80631100	1.6731362667263117
chr11	80630200	80631200	2.2475431956882987
chr11	80630300	80631300	2.7922575815694275
chr11	80630400	80631400	2.98200931535866
chr11	80630500	80631500	2.883486394625447
chr11	80630600	80631600	3.0082321515046644
chr11	80630700	80631700	2.7972017758240533
chr11	80630800	80631800	2.528619429193651
chr11	80630900	80631900	2.257901634796972
chr11	80631000	80632000	1.4856929739873883
chr11	80631100	80632100	2.030362151926444
chr11	80631200	80632200	1.2221998605026314
chr11	80631300	80632300	0.19166455069510388
chr11	80631400	80632400	0.2838509325507956
chr11	80631500	80632500	-0.33457892820903257
chr11	80631600	80632600	-0.5956843835748941
chr11	80631700	80632700	-0.4097663862151065
chr11	80631800	80632800	-0.018809997734969008
chr11	80631900	80632900	0.3102350994690254
chr11	80632000	80633000	0.4947712392369023
chr11	80632100	80633100	0.1255432640541937
chr11	80632200	80633200	0.2068036258389888
chr11	80632300	80633300	0.6247749787195361
chr11	80632400	80633400	0.6907334294229001
chr11	80632500	80633500	0.8903957546365624
chr11	80632600	80633600	1.208353672667717
chr11	80632700	80633700	1.5089803228229532
chr11	80632800	80633800	1.3275470352049432
chr11	80632900	80633900	1.0221333666307733
chr11	80633000	80634000	0.9101773429745582
chr11	80633100	80634100	0.9376770717552309
chr11	80633200	80634200	1.0041992008297511
chr11	80633300	80634300	1.3413693734908898
chr11	80633400	80634400	0.789999128132355
chr11	80633500	80634500	0.9462458065889364
chr11	80633600	80634600	0.8809617867791395
chr11	80633700	80634700	0.7351012862898195
chr11	80633800	80634800	0.7170898435980283
chr11	80633900	80634900	0.9785366647977356
chr11	80634000	80635000	0.6440389343310973
chr11	80634100	80635100	0.7610705538184953
chr11	80634200	80635200	0.7182583753893631
chr11	80634300	80635300	0.6427222701875185
chr11	80634400	80635400	0.6343159489237599
chr11	80634500	80635500	0.9221373576291164
chr11	80634600	80635600	0.471540998538875
chr11	80634700	80635700	0.06965359478232623
chr11	80634800	80635800	0.12062244453793425
chr11	80634900	80635900	-0.2431890458236107
chr11	80635000	80636000	0.5013075892882564
chr11	80635100	80636100	0.10689678295949266
chr11	80635200	80636200	0.37165807038901744
chr11	80635300	80636300	0.22212679436925767
chr11	80635400	80636400	0.25060406740675445
chr11	80637800	80638800	-1.9988954926974911
chr11	80637900	80638900	-2.1279189517347685
chr11	80638000	80639000	-2.2929167911923916
chr11	80638100	80639100	-2.2926036607613307
chr11	80638200	80639200	-1.7994510490994846
chr11	80638300	80639300	-2.067855610522887
chr11	80638400	80639400	-1.5854440392912308
chr11	80638500	80639500	-1.3868335605622837
chr11	80638600	80639600	-0.9882022315952756
chr11	80638700	80639700	-1.4866707016402887
chr11	80638800	80639800	-1.0155861420024916
chr11	80638900	80639900	-0.42840401544620177
chr11	80639000	80640000	-0.21815191674082318
chr11	80639100	80640100	-0.3503542175946661
chr11	80639200	80640200	-0.4879838859473198
chr11	80639300	80640300	-0.2956007240093919
chr11	80639400	80640400	-0.11566379740976353
chr11	80639500	80640500	0.58385841005085
chr11	80639600	80640600	0.8657622659039752
chr11	80639700	80640700	1.589186587850436
chr11	80639800	80640800	1.3706388299655246
chr11	80639900	80640900	1.4198801354653932
chr11	80640000	80641000	2.000529301971474
chr11	80640100	80641100	2.0819156513098287
chr11	80640200	80641200	1.3989919348275743
chr11	80640300	80641300	1.3273544923671363
chr11	80640400	80641400	0.9603490037853812
chr11	80640500	80641500	0.17301460201790556
chr11	80640600	80641600	-0.6659515462694257
chr11	80640700	80641700	-0.6360942421546198
chr11	80640800	80641800	-0.3969238640464424
chr11	80640900	80641900	-0.9572978941677042
chr11	80641000	80642000	-1.3099807675595205
chr11	80641100	80642100	-1.2239608329956524
chr11	80641800	80642800	1.455245316319173
chr11	80641900	80642900	1.7499922426190098
chr11	80642000	80643000	1.3158420031168743
chr11	80642100	80643100	1.8964836197661767
chr11	80642200	80643200	2.2799339683947832
chr11	80642300	80643300	2.1676048688038745
chr11	80642400	80643400	1.8507926702215216
chr11	80642500	80643500	2.4728109207075084
chr11	80642600	80643600	2.320807208083689
chr11	80642700	80643700	1.7289794119425916
chr11	80642800	80643800	1.4641601863473168
chr11	80642900	80643900	0.8264723155718381
chr11	80643000	80644000	0.5343489403766244
chr11	80643100	80644100	-0.17314001491299028
chr11	80643200	80644200	-0.7368662367364099
chr11	80643300	80644300	-0.9797806288694276
chr11	80643400	80644400	-0.36537452794341935
chr11	80643500	80644500	-0.4905117055460087
chr11	80643600	80644600	-0.3778796643140919
chr11	80643700	80644700	-0.10702406787061726
chr11	80643800	80644800	-0.0727733919160158
chr11	80643900	80644900	0.03906894840495075
chr11	80644000	80645000	0.822210535811876
chr11	80644100	80645100	1.00143631716296
chr11	80644200	80645200	1.3656261195747188
chr11	80644300	80645300	1.5221093967581565
chr11	80644400	80645400	1.4490329531033053
chr11	80644500	80645500	1.4597831908536103
chr11	80644600	80645600	1.4364483747672083
chr11	80644700	80645700	1.8647522882305927
chr11	80644800	80645800	1.6084808732934452
chr11	80644900	80645900	2.029626637537585
chr11	80645000	80646000	1.2737688163930447
chr11	80645100	80646100	1.1721970865266642
chr11	80645200	80646200	0.8589198570525852
chr11	80645300	80646300	0.4255037443926669
chr11	80645400	80646400	-0.010947729754827723
chr11	80645500	80646500	-0.30566286092074346
chr11	80645600	80646600	-0.49617707042265796
chr11	80645700	80646700	-1.0657157359643037
chr11	80645800	80646800	-0.7735570793561874
chr11	80645900	80646900	-1.029619892828047
chr11	80646000	80647000	-0.9274227049400012
chr11	80646100	80647100	-1.1262706653847665
chr11	80646200	80647200	-0.7417163808025387
chr11	80646300	80647300	0.403912109745544
chr11	80646400	80647400	0.9854029415375486
chr11	80646500	80647500	1.607292439288136
chr11	80646600	80647600	1.2743419601374073
chr11	80646700	80647700	1.490591563738203
chr11	80646800	80647800	1.1893524880320905
chr11	80646900	80647900	1.1358858057328218
chr11	80647000	80648000	1.413424505955335
chr11	80648100	80649100	0.7262641215169406
chr11	80648200	80649200	0.8692652433475891
chr11	80648300	80649300	0.7497898133879861
chr11	80648400	80649400	1.0452073801000348
chr11	80648500	80649500	0.3532077954406021
chr11	80648600	80649600	0.8465924177434098
chr11	80648700	80649700	0.2804050394085409
chr11	80648800	80649800	-0.0563232125202648
chr11	80648900	80649900	0.2637712741722629
chr11	80649000	80650000	0.14395408269093882
chr11	80649100	80650100	0.37324479336200106
chr11	80649200	80650200	0.26641284452444225
chr11	80649300	80650300	0.009008069161753484
chr11	80649400	80650400	-0.16292431820548955
chr11	80649500	80650500	0.13862568627210273
chr11	80649600	80650600	0.013611771823014459
chr11	80649700	80650700	-0.5609626842072551
chr11	80649800	80650800	-0.7559426340921304
chr11	80649900	80650900	-0.7042528082024034
chr11	80650000	80651000	0.06191471653641327
chr11	80650100	80651100	0.001251207881911469
chr11	80650200	80651200	0.6931858866505182
chr11	80650300	80651300	0.7947483098242679
chr11	80650400	80651400	0.34306705027406104
chr11	80650500	80651500	0.2262642685811961
chr11	80650600	80651600	1.038030411859721
chr11	80650700	80651700	1.8174136999404835
chr11	80650800	80651800	2.1918918783437253
chr11	80650900	80651900	2.0138019027537237
chr11	80651000	80652000	1.237389485490343
chr11	80651100	80652100	1.4117768500804513
chr11	80651200	80652200	0.8681143215620769
chr11	80651300	80652300	1.2663644328460009
chr11	80651400	80652400	0.968667907872217
chr11	80651500	80652500	1.2041979543984294
chr11	80651600	80652600	0.6361170168528655
chr11	80651700	80652700	0.9186666226665448
chr11	80651800	80652800	0.7766618002194438
chr11	80651900	80652900	1.015504441332027
chr11	80652000	80653000	1.0610016260577073
chr11	80652100	80653100	0.8266948872267386
chr11	80652200	80653200	0.7517059371125232
chr11	80652300	80653300	0.6518861339462473
chr11	80652400	80653400	0.9330575009610266
chr11	80652500	80653500	1.019749885591259
chr11	80652600	80653600	1.1427584232665091
chr11	80652700	80653700	0.8832806013602731
chr11	80652800	80653800	0.8275437728361751
chr11	80652900	80653900	0.768783043047886
chr11	80653000	80654000	0.4353747759396093
chr11	80653100	80654100	0.7037048218354668
chr11	80653200	80654200	1.0661669048480351
chr11	80653300	80654300	1.0099282607788902
chr11	80653400	80654400	1.0159747026649135
chr11	80653500	80654500	0.27030597415645913
chr11	80653600	80654600	0.3988600465796831
chr11	80653700	80654700	1.1021836726689644
chr11	80653800	80654800	1.300064591096582
chr11	80653900	80654900	1.2299900877730343
chr11	80654000	80655000	1.4042339599709224
chr11	80654100	80655100	0.8284631781856546
chr11	80654200	80655200	0.6377360874315454
chr11	80654300	80655300	0.8268907305536658
chr11	80654400	80655400	0.5711521695472332
chr11	80654500	80655500	0.5299721662885581
chr11	80654600	80655600	0.2927480855751983
chr11	80654700	80655700	-0.24130786357863115
chr11	80654800	80655800	-0.4785177819651319
chr11	80655900	80656900	0.4382091198613279
chr11	80656000	80657000	-0.014830262895447163
chr11	80656100	80657100	0.09396672755409173
chr11	80656200	80657200	-0.2290820010140417
chr11	80656300	80657300	-0.2205336362297228
chr11	80656400	80657400	0.2318243686539717
chr11	80656500	80657500	0.9986411488620048
chr11	80656600	80657600	1.2271985194576254
chr11	80656700	80657700	1.3861097539437623
chr11	80656800	80657800	1.6422618422416504
chr11	80656900	80657900	2.2643459311418583
chr11	80657000	80658000	3.143368436313865
chr11	80657100	80658100	2.51145021818474
chr11	80657200	80658200	2.400304951298415
chr11	80657300	80658300	1.974689858259536
chr11	80657400	80658400	1.8463900067672356
chr11	80657500	80658500	1.6853052464550033
chr11	80657600	80658600	1.4525983936757625
chr11	80657700	80658700	0.8027255933509448
chr11	80657800	80658800	0.7662454484352459
chr11	80657900	80658900	0.0770278644761415
chr11	80658000	80659000	-0.27597491887757425
chr11	80658100	80659100	0.04260206168287939
chr11	80658200	80659200	0.5031567404682253
chr11	80658300	80659300	0.7331698117823895
chr11	80658400	80659400	0.14359250253548975
chr11	80658500	80659500	-0.7556107950060557
chr11	80658600	80659600	-0.6967223814121704
chr11	80658700	80659700	-0.4262174302918326
chr11	80658800	80659800	0.03173419198175108
chr11	80658900	80659900	0.4898616465076406
chr11	80659000	80660000	0.503702095586063
chr11	80659100	80660100	0.6443023124942352
chr11	80659200	80660200	0.4432884299869307
chr11	80659300	80660300	0.3023089725809965
chr11	80659400	80660400	0.3958610863987849
chr11	80659500	80660500	0.5299193870263752
chr11	80659600	80660600	0.22189400743694776
chr11	80659700	80660700	0.16885443608848102
chr11	80659800	80660800	-0.4454811101310603
chr11	80659900	80660900	0.1384861554721009
chr11	80660000	80661000	0.07242212080773493
chr11	80660100	80661100	0.5822676654523038
chr11	80660200	80661200	0.5043528225041248
chr11	80660300	80661300	0.9517354221848956
chr11	80660400	80661400	1.1740041489044246
chr11	80660500	80661500	1.5190173292544975
chr11	80660600	80661600	1.9913846052174209
chr11	80660700	80661700	2.1707341726409104
chr11	80660800	80661800	2.5538840502340086
chr11	80660900	80661900	1.922753265767129
chr11	80661000	80662000	1.6716498262096375
chr11	80661100	80662100	1.7386723805752513
chr11	80661200	80662200	2.3485520863442138
chr11	80661300	80662300	2.237282251002944
chr11	80661400	80662400	2.4376761164310894
chr11	80661500	80662500	2.257053093130708
chr11	80661600	80662600	1.812125539327306
chr11	80661700	80662700	0.8186695540660143
chr11	80661800	80662800	0.7256925893351952
chr11	80661900	80662900	0.4858201469502238
chr11	80662000	80663000	0.4324616906794291
chr11	80662100	80663100	-0.15770845228152208
chr11	80662200	80663200	-0.2667568817261799
chr11	80662300	80663300	0.07278688264875452
chr11	80662400	80663400	-0.16082240437029485
chr11	80662500	80663500	0.4398619400847945
chr11	80662600	80663600	0.5886211699273354
chr11	80662700	80663700	1.984359207244724
chr11	80662800	80663800	2.166313318968606
chr11	80662900	80663900	2.022837796373658
chr11	80663000	80664000	2.5075913227244326
chr11	80663100	80664100	2.6954009221361424
chr11	80663200	80664200	2.3818068924226186
chr11	80663300	80664300	2.031743116741577
chr11	80663400	80664400	2.518297520935926
chr11	80663500	80664500	1.8190043644701035
chr11	80663600	80664600	1.8899161116725447
chr11	80663700	80664700	1.3854897658199865
chr11	80663800	80664800	0.4619051229912426
chr11	80663900	80664900	1.5764842434249349
chr11	80664000	80665000	0.6519422446278653
chr11	80664100	80665100	0.36601669024990735
chr11	80664200	80665200	-0.05212117028296924
chr11	80664300	80665300	-0.29476248784547576
chr11	80664400	80665400	-0.4202090942142983
chr11	80664500	80665500	-0.28299961436074583
chr11	80665300	80666300	1.335391742791397
chr11	80665400	80666400	0.5271962096259927
chr11	80665500	80666500	0.37755928977855946
chr11	80665600	80666600	0.2735979989933886
chr11	80665700	80666700	-0.09676957593733776
chr11	80665800	80666800	0.9068648759113364
chr11	80665900	80666900	0.9296771087220256
chr11	80666000	80667000	0.27568117846795454
chr11	80666100	80667100	0.6712815826117221
chr11	80666200	80667200	0.5522440666815066
chr11	80666300	80667300	0.7824666160898421
chr11	80666400	80667400	0.9757504651657992
chr11	80666500	80667500	0.8205797758519527
chr11	80666600	80667600	0.7466097064102654
chr11	80666700	80667700	0.6997969577172906
chr11	80666800	80667800	-0.4760152279076389
chr11	80666900	80667900	-0.2025516567055808
chr11	80667000	80668000	0.491590145018728
chr11	80667100	80668100	0.3776382561663874
chr11	80667200	80668200	0.1632923675713651
chr11	80667300	80668300	0.27945356640349195
chr11	80667400	80668400	0.3640439727128624
chr11	80667500	80668500	0.5453278713694059
chr11	80667600	80668600	0.2411175640136501
chr11	80667700	80668700	0.20153416441721936
chr11	80667800	80668800	0.7004562368591639
chr11	80667900	80668900	0.7049619339034794
chr11	80668000	80669000	1.3094368002598882
chr11	80668100	80669100	1.4285873445777664
chr11	80668200	80669200	1.0397220421021414
chr11	80668300	80669300	0.9525408263091356
chr11	80668400	80669400	1.4654811617421644
chr11	80668500	80669500	1.0358805497645522
chr11	80668600	80669600	1.2353727405745407
chr11	80668700	80669700	1.7754816928716224
chr11	80668800	80669800	1.629692535607883
chr11	80668900	80669900	0.3209757314302984
chr11	80669000	80670000	-0.40085919338262127
chr11	80669100	80670100	-0.14697083354088794
chr11	80669200	80670200	0.5887319578002222
chr11	80669300	80670300	0.2908876242275708
chr11	80669400	80670400	0.11574593574303255
chr11	80669500	80670500	0.7710810246797561
chr11	80669600	80670600	1.1540118020791623
chr11	80669700	80670700	0.8646029119952713
chr11	80669800	80670800	0.8005906822126302
chr11	80669900	80670900	1.5896688667088026
chr11	80670000	80671000	2.3198802731819854
chr11	80670100	80671100	2.5515937893994143
chr11	80670200	80671200	2.357179801757058
chr11	80670300	80671300	2.522192580605359
chr11	80670400	80671400	2.2338824988118198
chr11	80670500	80671500	1.8007549735837725
chr11	80670600	80671600	1.5688078158474787
chr11	80670700	80671700	1.360531245793797
chr11	80670800	80671800	1.3736774482434488
chr11	80670900	80671900	1.2567065247254574
chr11	80671000	80672000	0.8898740082292895
chr11	80671100	80672100	0.7492936522670405
chr11	80671200	80672200	1.0917580591528473
chr11	80671300	80672300	0.9665482792793626
chr11	80671400	80672400	0.8561425696915295
chr11	80671500	80672500	0.3524265371771834
chr11	80671600	80672600	-0.1471681133644792
chr11	80671700	80672700	0.05461238166525662
chr11	80671800	80672800	0.30673152625017464
chr11	80671900	80672900	0.12000887227661484
chr11	80672000	80673000	-0.14911876608472135
chr11	80672100	80673100	-0.2030289494133796
chr11	80672200	80673200	-0.5790604339792209
chr11	80672300	80673300	0.18101882309874928
chr11	80672400	80673400	0.16395785011299274
chr11	80672500	80673500	0.9987151750542697
chr11	80672600	80673600	1.0379141156313962
chr11	80672700	80673700	0.6213035600622353
chr11	80672800	80673800	0.4280766749333656
chr11	80672900	80673900	1.2465302080902374
chr11	80673000	80674000	1.0604029327899789
chr11	80673100	80674100	0.8931601653093664
chr11	80673200	80674200	0.11682563312633044
chr11	80673300	80674300	-1.2018391029392308
chr11	80673400	80674400	-0.7919428982389307
chr11	80673500	80674500	-0.7848329403731628
chr11	80673600	80674600	-0.4696353234016498
chr11	80673700	80674700	0.0561201053688088
chr11	80673800	80674800	-0.039777088812064466
chr11	80673900	80674900	-0.09913707625538214
chr11	80674000	80675000	0.2850675175214055
chr11	80674100	80675100	0.179473436580443
chr11	80674200	80675200	0.9416054886468914
chr11	80674300	80675300	1.6319364732048938
chr11	80674400	80675400	1.0845930175338914
chr11	80674500	80675500	0.7413343350441247
chr11	80674600	80675600	0.709251987443503
chr11	80674700	80675700	0.32041046771818377
chr11	80674800	80675800	0.16348987980707888
chr11	80674900	80675900	-0.06113243761717204
chr11	80675000	80676000	0.2400549303714457
chr11	80675100	80676100	0.6445930280144395
chr11	80675200	80676200	0.4816896513633809
chr11	80675300	80676300	0.8804498205658559
chr11	80675400	80676400	1.0924916276518593
chr11	80675500	80676500	1.340600699333453
chr11	80675600	80676600	1.5526152303643743
chr11	80675700	80676700	1.6493473720814844
chr11	80675800	80676800	2.251035881551992
chr11	80675900	80676900	1.9709102679316368
chr11	80676000	80677000	1.5706677651915506
chr11	80676100	80677100	1.3239027791969429
chr11	80676200	80677200	1.8228397053980427
chr11	80676300	80677300	2.154747421644536
chr11	80676400	80677400	2.272890182516468
chr11	80676500	80677500	2.4021627528274685
chr11	80676600	80677600	2.473081890940186
chr11	80676700	80677700	2.468494528026013
chr11	80676800	80677800	1.8816503055984704
chr11	80676900	80677900	1.7474180824491157
chr11	80677000	80678000	1.676013195646621
chr11	80677100	80678100	1.6082434222580893
chr11	80677200	80678200	1.7050444678217798
chr11	80677300	80678300	0.8688660723204183
chr11	80677400	80678400	0.4495969560235247
chr11	80677500	80678500	0.22212128154200864
chr11	80677600	80678600	-0.1572853156134693
chr11	80677700	80678700	-0.25880815223555376
chr11	80677800	80678800	0.2461419479727657
chr11	80677900	80678900	0.5345559521714023
chr11	80678000	80679000	0.45967319928383776
chr11	80678100	80679100	0.3067955373323026
chr11	80678200	80679200	-0.2037494523416188
chr11	80678300	80679300	0.36035408469542696
chr11	80678400	80679400	0.9194923960691214
chr11	80678500	80679500	1.0121082837455833
chr11	80678600	80679600	1.1134613443813643
chr11	80678700	80679700	0.5763376134315019
chr11	80678800	80679800	0.5086001091191208
chr11	80678900	80679900	0.7159109824229185
chr11	80679000	80680000	0.36429943522536007
chr11	80679100	80680100	0.4708881302943698
chr11	80679200	80680200	0.8791479685157454
chr11	80679300	80680300	0.6625150281426995
chr11	80679400	80680400	0.6374566421461448
chr11	80679500	80680500	0.3712430398603768
chr11	80679600	80680600	0.13046576948074393
chr11	80679700	80680700	0.2811010153200501
chr11	80679800	80680800	0.3722214285405847
chr11	80679900	80680900	0.44617938564241
chr11	80680000	80681000	0.7390842341646708
chr11	80680100	80681100	0.6428190264170857
chr11	80680200	80681200	0.5045246470230338
chr11	80680300	80681300	0.5537834965988387
chr11	80680400	80681400	0.3219058673698701
chr11	80680500	80681500	0.24239971176088665
chr11	80680600	80681600	0.3020000177774973
chr11	80680700	80681700	0.5250860862172141
chr11	80680800	80681800	0.07711337533149175
chr11	80680900	80681900	-0.7879018230009113
chr11	80681000	80682000	-0.7721974651839225
chr11	80681100	80682100	-0.5120614448762718
chr11	80681200	80682200	-1.3174336650739151
chr11	80681300	80682300	-1.8221332456679231
chr11	80681400	80682400	-2.0106059240225442
chr11	80681500	80682500	-2.045013265859533
chr11	80681600	80682600	-1.9344179140576487
chr11	80681700	80682700	-1.8949725552307133
chr11	80681800	80682800	-1.252208528144524
chr11	80681900	80682900	-0.183417051799322
chr11	80682000	80683000	-0.28053213959553075
chr11	80682100	80683100	-0.5376593787273674
chr11	80682200	80683200	-0.1634767263729471
chr11	80682300	80683300	0.11018002325064888
chr11	80682400	80683400	0.6941509914240592
chr11	80682500	80683500	0.7816935631265743
chr11	80682600	80683600	1.1007595240802348
chr11	80682700	80683700	2.1660757985504238
chr11	80682800	80683800	1.2183393140506038
chr11	80682900	80683900	-0.4488460861976471
chr11	80683000	80684000	0.01853648009685245
chr11	80683100	80684100	-0.006095544267194999
chr11	80683200	80684200	0.13738013201003385
chr11	80683300	80684300	0.25329311018852835
chr11	80683400	80684400	0.2305089746523565
chr11	80683500	80684500	0.5572483203989039
chr11	80683600	80684600	0.25895765882976285
chr11	80683700	80684700	-0.5353333168257377
chr11	80684900	80685900	0.02480586259976866
chr11	80685000	80686000	-0.08325401224490045
chr11	80685100	80686100	-0.19130714654096645
chr11	80685200	80686200	0.12216318663723187
chr11	80685300	80686300	0.4872947216502777
chr11	80685400	80686400	0.7956596222983262
chr11	80685500	80686500	0.9587626835495852
chr11	80685600	80686600	1.497917356459175
chr11	80685700	80686700	1.2189635342024845
chr11	80685800	80686800	0.8108922420589189
chr11	80685900	80686900	1.1969654206938707
chr11	80686000	80687000	1.2516582443066606
chr11	80686100	80687100	1.415165547483685
chr11	80686200	80687200	1.1053908514858388
chr11	80686300	80687300	1.1706467546386201
chr11	80686400	80687400	1.3735985528816812
chr11	80686500	80687500	1.8375109280055544
chr11	80686600	80687600	1.5438446171531877
chr11	80686700	80687700	1.7057016656648702
chr11	80686800	80687800	1.4833856762079989
chr11	80686900	80687900	1.5374806252975597
chr11	80687000	80688000	1.3880737125651068
chr11	80687100	80688100	1.2269061008542317
chr11	80687200	80688200	1.2360678654961827
chr11	80687300	80688300	0.8128452134917664
chr11	80687400	80688400	0.6765763193629002
chr11	80687500	80688500	-0.14150512517582042
chr11	80687600	80688600	-0.2496633778461053
chr11	80687700	80688700	-0.27771910689011
chr11	80687800	80688800	0.25546830237917506
chr11	80687900	80688900	0.005002083877303362
chr11	80688000	80689000	-0.034130804501669734
chr11	80688100	80689100	0.6154736878409053
chr11	80688200	80689200	0.8730895386476512
chr11	80688300	80689300	0.5957470403153092
chr11	80688400	80689400	0.4038204222537698
chr11	80688500	80689500	0.21081726713178853
chr11	80688600	80689600	0.11946997792121765
chr11	80688700	80689700	0.06879055396777806
chr11	80688800	80689800	0.01849298333757109
chr11	80688900	80689900	0.0477564152352068
chr11	80689000	80690000	0.5651110193358289
chr11	80689100	80690100	0.0802138630607454
chr11	80689200	80690200	0.009791212633674348
chr11	80689300	80690300	0.0788315638686122
chr11	80689400	80690400	0.059576965386653566
chr11	80689500	80690500	0.2127183841570963
chr11	80689600	80690600	1.0092939052849477
chr11	80689700	80690700	0.4340806564184338
chr11	80689800	80690800	0.4492040714011644
chr11	80689900	80690900	0.4996560364530544
chr11	80690000	80691000	0.16441492715334666
chr11	80690100	80691100	0.3770768126373337
chr11	80690200	80691200	0.2894613236842343
chr11	80690400	80691400	0.5639366648352417
chr11	80690500	80691500	0.17390381978869396
chr11	80690600	80691600	-0.3266489994864337
chr11	80690700	80691700	0.6418221074304669
chr11	80690800	80691800	0.2641552331171888
chr11	80690900	80691900	0.3364795420968273
chr11	80691000	80692000	0.8248269690964708
chr11	80691100	80692100	0.6111260421186132
chr11	80691200	80692200	0.5893489549758048
chr11	80691300	80692300	0.5924797990813958
chr11	80691400	80692400	0.3508717310149968
chr11	80691500	80692500	0.7650715791301042
chr11	80691600	80692600	0.5020455199540768
chr11	80692200	80693200	2.2831678182529767
chr11	80692300	80693300	1.2489114909699297
chr11	80692400	80693400	0.9870723397914166
chr11	80692500	80693500	1.0880892977955945
chr11	80692600	80693600	1.3399500044147934
chr11	80692700	80693700	1.316590360006187
chr11	80692800	80693800	1.3855958770762655
chr11	80692900	80693900	1.2473244697940231
chr11	80693000	80694000	1.3315432555074582
chr11	80693100	80694100	1.2907865665927136
chr11	80693200	80694200	1.2482455333408111
chr11	80693300	80694300	2.2959796136142248
chr11	80693400	80694400	2.488030725060879
chr11	80693500	80694500	2.0212579955561387
chr11	80693600	80694600	2.411038351482856
chr11	80693700	80694700	2.663326759791731
chr11	80693800	80694800	2.8124108364499207
chr11	80693900	80694900	2.6971752199944756
chr11	80694000	80695000	2.5970681338191732
chr11	80694100	80695100	2.42212302229055
chr11	80694200	80695200	2.2746070758357946
chr11	80694300	80695300	1.6624919138893848
chr11	80694400	80695400	1.0339696932486555
chr11	80694500	80695500	1.5957748010676027
chr11	80694600	80695600	1.0046830560878992
chr11	80694700	80695700	0.6425333327260327
chr11	80694800	80695800	0.050770533482261584
chr11	80694900	80695900	-0.8563191791918181
chr11	80695000	80696000	-0.7213295513967733
chr11	80695100	80696100	-0.6802829888884006
chr11	80695200	80696200	-1.1787431350496198
chr11	80695300	80696300	-0.702450614268325
chr11	80695400	80696400	0.052542695707397516
chr11	80695500	80696500	0.15332922634102733
chr11	80695600	80696600	0.16883709694192978
chr11	80695700	80696700	0.4241287243430955
chr11	80695800	80696800	0.9281799635951701
chr11	80695900	80696900	1.8181531283484296
chr11	80696000	80697000	1.998984315525734
chr11	80696100	80697100	1.7853523054285496
chr11	80696200	80697200	2.326269420023794
chr11	80696300	80697300	1.8365964508063275
chr11	80696400	80697400	1.3331445125225143
chr11	80696500	80697500	1.2684694179478615
chr11	80696600	80697600	1.4167547804942322
chr11	80696700	80697700	1.3141615517410754
chr11	80696800	80697800	1.1001309481650845
chr11	80696900	80697900	1.0497184836782338
chr11	80698400	80699400	0.8849894510875214
chr11	80698500	80699500	0.7433329498891474
chr11	80698600	80699600	1.035712835286909
chr11	80698700	80699700	1.3235258414966895
chr11	80698800	80699800	1.221530917842503
chr11	80698900	80699900	1.0734655239332684
chr11	80699000	80700000	1.4888410883998533
chr11	80699100	80700100	1.1143603059697365
chr11	80699200	80700200	1.25302543949462
chr11	80699300	80700300	0.6186006450815862
chr11	80699400	80700400	0.9828116018531492
chr11	80699500	80700500	0.4670504305784938
chr11	80699600	80700600	0.820663945836789
chr11	80699700	80700700	0.8178622152527545
chr11	80699800	80700800	1.008567380357188
chr11	80699900	80700900	1.3393118340279373
chr11	80700000	80701000	0.37360542884632325
chr11	80700100	80701100	0.3756337404877749
chr11	80700200	80701200	0.10228166230183652
chr11	80700300	80701300	0.320980540166944
chr11	80700400	80701400	-0.18052665556853886
chr11	80700500	80701500	-0.15457744445377114
chr11	80700600	80701600	-0.8929282330991057
chr11	80700700	80701700	-1.3441178290229685
chr11	80700800	80701800	-2.1584310300594933
chr11	80700900	80701900	-2.996998937527025
chr11	80701000	80702000	-2.5711621705685648
chr11	80701100	80702100	-2.132440736784443
chr11	80701200	80702200	-1.7279151060254128
chr11	80701300	80702300	-1.4389461673740362
chr11	80701400	80702400	-1.2035932164342111
chr11	80701500	80702500	-0.6022899623899222
chr11	80701600	80702600	-0.7601965150947108
chr11	80701700	80702700	-1.2061825936638146
chr11	80701800	80702800	-0.6398126936004779
chr11	80701900	80702900	-0.580559351575058
chr11	80702000	80703000	-0.11356607919062296
chr11	80702100	80703100	0.1839942368299949
chr11	80702200	80703200	0.5677035595500575
chr11	80702300	80703300	0.2997379578591399
chr11	80702400	80703400	0.2833844260981287
chr11	80702500	80703500	-0.04165867881519225
chr11	80702600	80703600	0.4897865119062993
chr11	80702700	80703700	0.9817380158792444
chr11	80702800	80703800	1.1652342569375735
chr11	80702900	80703900	1.103431913424751
chr11	80703000	80704000	1.2848143653612758
chr11	80703100	80704100	0.5570169119704109
chr11	80703200	80704200	-0.2219496607416628
chr11	80703300	80704300	-0.5654879829228032
chr11	80703400	80704400	-0.4073250753778753
chr11	80703500	80704500	-0.25189642910636273
chr11	80703600	80704600	-0.3247666913056573
chr11	80703700	80704700	-0.1810028846852043
chr11	80703800	80704800	-0.8446180574381215
chr11	80703900	80704900	-0.2806482634696271
chr11	80704000	80705000	-0.9590660095131566
chr11	80704100	80705100	-0.7117937790113461
chr11	80704200	80705200	-0.5480255880928189
chr11	80704300	80705300	-0.5151802797615099
chr11	80704400	80705400	-1.231878381582869
chr11	80704500	80705500	-1.4988214250738996
chr11	80704600	80705600	-0.9754937938980188
chr11	80704700	80705700	-1.1663650676063282
chr11	80704800	80705800	-0.4698430513683561
chr11	80704900	80705900	-0.6009324183326661
chr11	80705000	80706000	-0.4487996058550253
chr11	80705100	80706100	-0.7106909127206799
chr11	80705200	80706200	-0.8327718523385567
chr11	80705300	80706300	-0.3728049371060342
chr11	80705400	80706400	-0.3340540546174897
chr11	80705500	80706500	-0.7593691768585663
chr11	80705600	80706600	-1.4628610116706964
chr11	80705900	80706900	-1.6082713197003804
chr11	80706000	80707000	-1.2320752411919524
chr11	80706100	80707100	-1.3389574589919169
chr11	80706200	80707200	-1.7987754629435169
chr11	80706300	80707300	-1.5221711469978974
chr11	80706400	80707400	-1.1301072125675913
chr11	80706500	80707500	-0.5840089744870547
chr11	80706600	80707600	-0.5892241246124188
chr11	80706700	80707700	-0.5726102754213737
chr11	80706800	80707800	-0.6224809845017624
chr11	80706900	80707900	-0.2720469843942445
chr11	80707000	80708000	-0.6551906092141869
chr11	80707100	80708100	-0.4074877068513206
chr11	80707200	80708200	0.08476647633234759
chr11	80707300	80708300	-0.372492372516934
chr11	80707400	80708400	-0.17748020130757294
chr11	80707500	80708500	-0.0369066156210791
chr11	80707600	80708600	0.07848909568610936
chr11	80707700	80708700	0.1121407041827606
chr11	80707800	80708800	-0.946599730857192
chr11	80707900	80708900	-0.8645656705694538
chr11	80708000	80709000	-0.28386117148118095
chr11	80709100	80710100	1.1305308722242822
chr11	80709200	80710200	0.8901426874234726
chr11	80710300	80711300	-0.6131234721066936
chr11	80710400	80711400	-0.4029421075138306
chr11	80710500	80711500	-0.5254165180239972
chr11	80710600	80711600	-0.5210088705296408
chr11	80710700	80711700	-0.13221136095361966
chr11	80710800	80711800	0.5671163699044244
chr11	80710900	80711900	0.9533676466316882
chr11	80711000	80712000	1.8647445217447278
chr11	80711100	80712100	1.996602148560338
chr11	80711200	80712200	1.7697242509210298
chr11	80711300	80712300	2.107678211694992
chr11	80711400	80712400	1.6750887578708538
chr11	80711500	80712500	1.636043872242601
chr11	80711600	80712600	1.3538720158297572
chr11	80711700	80712700	1.4491649036284806
chr11	80711800	80712800	0.7181991482028979
chr11	80711900	80712900	0.6613823600461199
chr11	80712000	80713000	0.536120433167641
chr11	80712100	80713100	0.5461452161058118
chr11	80712200	80713200	0.6156736125510822
chr11	80712300	80713300	0.3142298985153972
chr11	80712400	80713400	1.092750036186506
chr11	80712500	80713500	0.8073543880850336
chr11	80712600	80713600	1.042680587313958
chr11	80712700	80713700	0.17393498806383378
chr11	80712800	80713800	0.5909805155571698
chr11	80712900	80713900	0.8850294364716214
chr11	80713000	80714000	0.46013969903745316
chr11	80713100	80714100	-0.1260116187765267
chr11	80713200	80714200	0.17952337198819082
chr11	80713300	80714300	0.6688258395895904
chr11	80713400	80714400	0.3421792607722193
chr11	80713500	80714500	0.8546337826918011
chr11	80713600	80714600	0.98341857531087
chr11	80713700	80714700	1.668296141878239
chr11	80713800	80714800	1.0471135774970417
chr11	80713900	80714900	0.501440536749856
chr11	80714000	80715000	0.7777427211293293
chr11	80714100	80715100	1.1539342381825841
chr11	80714200	80715200	0.7163719182904915
chr11	80714300	80715300	0.14224892290515762
chr11	80714400	80715400	-0.16695572503739642
chr11	80714500	80715500	-0.32210325869286405
chr11	80714600	80715600	-0.34470738328810235
chr11	80714700	80715700	-0.018050904703265976
chr11	80714800	80715800	-0.2578553704486929
chr11	80714900	80715900	-0.05894827047510477
chr11	80715000	80716000	-0.4310684317541807
chr11	80715100	80716100	-0.4420958304499574
chr11	80715200	80716200	0.02230228487916561
chr11	80715300	80716300	0.3499975969723907
chr11	80715400	80716400	0.8106926621705917
chr11	80715500	80716500	1.1490773906057148
chr11	80715600	80716600	1.2419097844585216
chr11	80715700	80716700	1.432466568235734
chr11	80715800	80716800	1.6695422610756183
chr11	80715900	80716900	2.0720860493637665
chr11	80716000	80717000	2.340584785297895
chr11	80716100	80717100	2.377205123978897
chr11	80716200	80717200	2.291828314708172
chr11	80716300	80717300	2.6207389731924584
chr11	80716400	80717400	2.6010648086332804
chr11	80716500	80717500	2.483947436573805
chr11	80716600	80717600	1.99812723925344
chr11	80716700	80717700	1.117310853546146
chr11	80716800	80717800	0.8022039668277494
chr11	80716900	80717900	0.5045912720413871
chr11	80717000	80718000	0.20632097727551935
chr11	80717100	80718100	0.1898700707779595
chr11	80717200	80718200	-0.3959618387352021
chr11	80717300	80718300	-0.5408420428117288
chr11	80717400	80718400	-1.1798835905163625
chr11	80717500	80718500	-1.8279956340681447
chr11	80717600	80718600	-1.9220458299399483
chr11	80717700	80718700	-1.4896312112979433
chr11	80717800	80718800	-1.0259219972028115
chr11	80717900	80718900	-1.329414972023081
chr11	80718000	80719000	-1.07904842348233
chr11	80718100	80719100	-1.2968523575557895
chr11	80718200	80719200	-1.1387528110059115
chr11	80719300	80720300	0.12981057453208542
chr11	80719400	80720400	0.41457293893034375
chr11	80719500	80720500	0.3295341854208895
chr11	80719600	80720600	0.06617323082808836
chr11	80719700	80720700	-0.11003297856492776
chr11	80719800	80720800	0.4834658834556305
chr11	80719900	80720900	0.5270016410178258
chr11	80720000	80721000	0.3489683158613571
chr11	80720100	80721100	-0.0003764227237361594
chr11	80720200	80721200	-0.16235179938043084
chr11	80720300	80721300	-0.4268018357218589
chr11	80720400	80721400	-0.8272921412359855
chr11	80720500	80721500	-0.6080250783113306
chr11	80720600	80721600	-0.32551509896224023
chr11	80720700	80721700	-0.5418929510357781
chr11	80720800	80721800	-0.7577718976923205
chr11	80720900	80721900	-1.1033066429918528
chr11	80721000	80722000	-0.9054628794325147
chr11	80721100	80722100	-0.4886937658968278
chr11	80721200	80722200	-0.26541927986397
chr11	80721300	80722300	-0.3793001031902831
chr11	80721400	80722400	-0.11678731944029415
chr11	80721500	80722500	-0.3258801293786405
chr11	80721600	80722600	-0.5162053191161311
chr11	80722600	80723600	0.860579072955382
chr11	80722700	80723700	0.6818804482601105
chr11	80722800	80723800	0.7758757711612467
chr11	80722900	80723900	0.8338572912161805
chr11	80723000	80724000	1.1038578084862571
chr11	80723100	80724100	1.5301235624539289
chr11	80723200	80724200	1.825767825816252
chr11	80723300	80724300	1.5857850290035724
chr11	80723400	80724400	1.7817923692696995
chr11	80723500	80724500	1.5369434744813923
chr11	80723600	80724600	1.0763817107690803
chr11	80723700	80724700	0.9475900908971528
chr11	80723800	80724800	0.8275875192987783
chr11	80723900	80724900	0.8422656440369808
chr11	80724000	80725000	0.7617105422462774
chr11	80724100	80725100	-0.3420945139129245
chr11	80724200	80725200	-0.3341517776674516
chr11	80724300	80725300	0.16505013402844598
chr11	80724400	80725400	-0.4716902470773972
chr11	80724500	80725500	-0.8105847628601548
chr11	80724600	80725600	-0.5622675950233441
chr11	80724700	80725700	-0.3992577664026429
chr11	80724800	80725800	-0.5462119090311303
chr11	80724900	80725900	-0.7322074347557571
chr11	80725000	80726000	-1.155643412560955
chr11	80725100	80726100	-0.4504673108578559
chr11	80725200	80726200	-0.8849469012473927
chr11	80725300	80726300	-1.0974868219541214
chr11	80725400	80726400	-0.4108765035770221
chr11	80725500	80726500	-1.0751755229318247
chr11	80725600	80726600	-0.12309225209810865
chr11	80725700	80726700	-0.6411843757862243
chr11	80725800	80726800	-0.39017728882893854
chr11	80725900	80726900	-0.4468658690813155
chr11	80726000	80727000	-0.16240441334416106
chr11	80726100	80727100	0.3645798461132457
chr11	80726200	80727200	0.7082134813741722
chr11	80726300	80727300	0.6660715932577852
chr11	80726400	80727400	0.6250329648689499
chr11	80726500	80727500	1.2953711324354766
chr11	80726600	80727600	1.5017148006829757
chr11	80726700	80727700	2.2109887723515027
chr11	80726800	80727800	2.1308804068541782
chr11	80726900	80727900	2.1615234052347256
chr11	80727000	80728000	1.5999347376186117
chr11	80727100	80728100	1.3601017580164796
chr11	80727200	80728200	1.1767097648794094
chr11	80727300	80728300	0.5893561070359324
chr11	80727400	80728400	0.5450745794959904
chr11	80727500	80728500	0.7772933072115502
chr11	80727600	80728600	0.5087177650163324
chr11	80727700	80728700	0.7299044479763894
chr11	80727800	80728800	0.8772021962507488
chr11	80727900	80728900	1.0267879112493163
chr11	80728000	80729000	1.5753761079114619
chr11	80728100	80729100	1.8379333209125368
chr11	80728200	80729200	2.1965527450723314
chr11	80728300	80729300	3.0798698107560813
chr11	80728400	80729400	3.5660242164949687
chr11	80728500	80729500	3.274578907122101
chr11	80728600	80729600	3.181052787218253
chr11	80728700	80729700	3.236593545386388
chr11	80728800	80729800	3.169813839949483
chr11	80728900	80729900	3.2594385855392236
chr11	80729000	80730000	3.160111674826786
chr11	80729100	80730100	2.8607409084557007
chr11	80729200	80730200	2.8109896429257692
chr11	80729300	80730300	2.302235983645553
chr11	80729400	80730400	1.851551699516272
chr11	80729500	80730500	2.048101047465751
chr11	80729600	80730600	1.2383597083865006
chr11	80729700	80730700	0.17795120723169822
chr11	80729800	80730800	0.4972962297224756
chr11	80729900	80730900	0.1316217923578199
chr11	80730000	80731000	-0.1171959658965222
chr11	80730100	80731100	0.0723810614187906
chr11	80730200	80731200	-0.07260341085359416
chr11	80730300	80731300	0.3902849845844279
chr11	80730400	80731400	0.13092421955173195
chr11	80730500	80731500	0.03703612183399838
chr11	80730600	80731600	0.6459812965959805
chr11	80730700	80731700	0.6473331068211716
chr11	80730800	80731800	0.30808422660134865
chr11	80730900	80731900	0.8443734153082583
chr11	80731000	80732000	1.0752102634754581
chr11	80731100	80732100	1.2248403188398018
chr11	80731200	80732200	1.1179308861447856
chr11	80731300	80732300	0.9618036473028226
chr11	80731400	80732400	1.500839335846346
chr11	80731500	80732500	1.2142121683308182
chr11	80731600	80732600	0.6628781767145808
chr11	80731700	80732700	1.273708087559816
chr11	80731800	80732800	1.568928443702465
chr11	80731900	80732900	0.858095030545273
chr11	80732000	80733000	0.9196863981276888
chr11	80732100	80733100	0.7173286357236898
chr11	80732200	80733200	0.7911904210538482
chr11	80732300	80733300	0.868128352984369
chr11	80732400	80733400	0.2655036978098273
chr11	80732500	80733500	0.24866433128029075
chr11	80732600	80733600	0.7913672429850213
chr11	80732700	80733700	0.6926113986427207
chr11	80732800	80733800	0.3939888336550623
chr11	80732900	80733900	0.8470235047145319
chr11	80733000	80734000	0.3199126616552606
chr11	80733100	80734100	0.20907548957897207
chr11	80733200	80734200	0.4271271708286933
chr11	80733300	80734300	0.03336914926354107
chr11	80733400	80734400	0.694000009030916
chr11	80733500	80734500	0.724031749362731
chr11	80733600	80734600	0.5281888915808849
chr11	80733700	80734700	0.5865640052059202
chr11	80733800	80734800	0.4551663225670413
chr11	80733900	80734900	1.1282732375056128
chr11	80734000	80735000	1.8723142949545408
chr11	80734100	80735100	1.6089974892231629
chr11	80734200	80735200	1.1032754001873597
chr11	80734300	80735300	1.3099725899695849
chr11	80734400	80735400	1.3541764720132992
chr11	80734500	80735500	1.43851836848545
chr11	80734600	80735600	1.0411065803895951
chr11	80734700	80735700	0.8625962252228838
chr11	80734800	80735800	1.3868759036442655
chr11	80734900	80735900	0.8503082535817338
chr11	80735000	80736000	0.5940148206874324
chr11	80735100	80736100	0.8931839452009928
chr11	80735200	80736200	1.1665935933149474
chr11	80735300	80736300	1.4280550385914377
chr11	80735400	80736400	1.0475737625987105
chr11	80735500	80736500	0.7809643318964441
chr11	80735600	80736600	1.2169612856656904
chr11	80735700	80736700	1.0539352973739389
chr11	80735800	80736800	0.7780951982963785
chr11	80735900	80736900	0.9963942271914692
chr11	80736000	80737000	0.5727833749958574
chr11	80736100	80737100	0.5291738735995825
chr11	80736200	80737200	0.8992998714400384
chr11	80736300	80737300	0.5218791158258491
chr11	80736400	80737400	0.6470852656177246
chr11	80736500	80737500	0.8822750655803917
chr11	80736600	80737600	0.9221008537320106
chr11	80736700	80737700	0.9714072037832592
chr11	80736800	80737800	0.3085706693194729
chr11	80736900	80737900	0.08393859592789517
chr11	80737000	80738000	0.8435439669361227
chr11	80737100	80738100	1.0518084233631038
chr11	80737200	80738200	0.7397744306893022
chr11	80737300	80738300	1.5942255834741297
chr11	80737400	80738400	1.865867606877768
chr11	80737500	80738500	1.9143325096899282
chr11	80737600	80738600	2.0224432150232468
chr11	80737700	80738700	2.1775582405786102
chr11	80737800	80738800	3.2038251664196777
chr11	80737900	80738900	3.3665522279851414
chr11	80738000	80739000	3.215257767025011
chr11	80738100	80739100	3.208368743524906
chr11	80738200	80739200	3.41582160328127
chr11	80738300	80739300	2.462717243826301
chr11	80738400	80739400	3.121439124436413
chr11	80738500	80739500	3.318214825187161
chr11	80738600	80739600	2.6040913488380046
chr11	80738700	80739700	2.7535642408560483
chr11	80738800	80739800	2.5689098851255734
chr11	80738900	80739900	2.12453738125337
chr11	80739000	80740000	1.79811162957999
chr11	80739100	80740100	2.005812315763257
chr11	80739200	80740200	2.086002856697259
chr11	80739300	80740300	2.458188889856019
chr11	80739400	80740400	1.8456628667355184
chr11	80739500	80740500	1.8678421158941672
chr11	80739600	80740600	2.72142050415624
chr11	80739700	80740700	2.264744191863884
chr11	80739800	80740800	2.4019432902295588
chr11	80739900	80740900	2.352156930087016
chr11	80740000	80741000	2.4189300926624644
chr11	80740100	80741100	1.7852833381778732
chr11	80740200	80741200	1.5924622503792456
chr11	80740300	80741300	1.3727561253557967
chr11	80740400	80741400	0.6002539842302789
chr11	80740500	80741500	1.0320644904660676
chr11	80740600	80741600	0.9996499527186421
chr11	80740700	80741700	1.014217801945272
chr11	80740800	80741800	0.6441186471704474
chr11	80740900	80741900	1.3815814148871142
chr11	80741000	80742000	1.6866439231941597
chr11	80741100	80742100	2.0770213598911424
chr11	80741200	80742200	2.4125904086443235
chr11	80741300	80742300	3.06024357637536
chr11	80741400	80742400	3.510201613843469
chr11	80741500	80742500	3.671946027568248
chr11	80741600	80742600	3.548046630258688
chr11	80741700	80742700	4.068466975153725
chr11	80741800	80742800	4.005502231992969
chr11	80741900	80742900	3.8225748292874338
chr11	80742000	80743000	3.6132943651713103
chr11	80742100	80743100	2.372580347330398
chr11	80742200	80743200	2.036291218326354
chr11	80742300	80743300	1.4132574993077331
chr11	80742400	80743400	2.035459866805735
chr11	80742500	80743500	1.0336910298386632
chr11	80742600	80743600	1.109273029502346
chr11	80742700	80743700	0.9921568316676342
chr11	80742800	80743800	0.6943920570593191
chr11	80742900	80743900	0.6592086124199216
chr11	80743000	80744000	0.8187179447971136
chr11	80743100	80744100	2.042792276567765
chr11	80743200	80744200	1.9125272074787
chr11	80743300	80744300	2.07632174994607
chr11	80743400	80744400	1.6455752646764157
chr11	80743500	80744500	1.6789180487257511
chr11	80743600	80744600	1.8746708371043381
chr11	80743700	80744700	2.1304189233564443
chr11	80743800	80744800	2.5773082729409498
chr11	80743900	80744900	2.785620778914066
chr11	80744000	80745000	2.0912161248159724
chr11	80744100	80745100	1.9160918367734296
chr11	80744200	80745200	1.6845027109920043
chr11	80744300	80745300	1.9107623948134644
chr11	80744400	80745400	1.8608827015419431
chr11	80744500	80745500	1.935437165966436
chr11	80744600	80745600	1.5273462575841807
chr11	80744700	80745700	1.0141649476172714
chr11	80744800	80745800	1.0197809136925071
chr11	80744900	80745900	0.6611527614262597
chr11	80745000	80746000	1.2104917827891426
chr11	80745100	80746100	1.3149148961778976
chr11	80745200	80746200	1.7659039342193592
chr11	80745300	80746300	1.4465411919961633
chr11	80745400	80746400	1.6509805651136884
chr11	80745500	80746500	1.3518094477700948
chr11	80745600	80746600	1.5853944393109984
chr11	80745700	80746700	1.8080017712696848
chr11	80745800	80746800	1.5038825517768988
chr11	80745900	80746900	1.3684714631814827
chr11	80746000	80747000	1.412738333573903
chr11	80746100	80747100	1.2821028686861369
chr11	80746200	80747200	0.9586323805063574
chr11	80746300	80747300	0.4697145861763048
chr11	80746400	80747400	-0.499051487365763
chr11	80746500	80747500	-0.6649997774747658
chr11	80746600	80747600	-0.9059372577817464
chr11	80746700	80747700	-0.7585714529000758
chr11	80746800	80747800	-0.5743968252594438
chr11	80746900	80747900	-0.2252077410160087
chr11	80747000	80748000	-0.2807333051266229
chr11	80747100	80748100	-0.1295021188674155
chr11	80747200	80748200	-0.16842483521084398
chr11	80747300	80748300	0.19288849590029208
chr11	80747400	80748400	0.6933704190951293
chr11	80747500	80748500	1.3907048813073148
chr11	80747600	80748600	1.5879546382123118
chr11	80747700	80748700	1.2018459661447591
chr11	80747800	80748800	0.7878605795241396
chr11	80747900	80748900	0.3433843424837991
chr11	80748000	80749000	0.17401323849691747
chr11	80748100	80749100	0.08750214551070258
chr11	80748200	80749200	0.3352574752584291
chr11	80748300	80749300	0.5912407424952364
chr11	80748400	80749400	1.133404074137322
chr11	80748500	80749500	1.1564996408348112
chr11	80748600	80749600	1.1030253225480435
chr11	80748700	80749700	1.8221302653059783
chr11	80748800	80749800	2.033067342105782
chr11	80748900	80749900	2.4698459982772882
chr11	80749000	80750000	1.6361564076748052
chr11	80749100	80750100	1.1810407875778322
chr11	80749200	80750200	0.7922384467761913
chr11	80749300	80750300	0.835171031294871
chr11	80749400	80750400	0.2977046883638552
chr11	80749500	80750500	0.15826381911737214
chr11	80749600	80750600	0.38654994794296577
chr11	80749700	80750700	-1.0525206049988052
chr11	80749800	80750800	-0.8110400364753073
chr11	80749900	80750900	-0.6003329804114198
chr11	80750000	80751000	0.4172718526605373
chr11	80750100	80751100	0.9899582279829134
chr11	80750200	80751200	1.4379306253456483
chr11	80750300	80751300	1.1823579854996582
chr11	80750400	80751400	1.5159864568111732
chr11	80750500	80751500	1.3929243620391776
chr11	80750600	80751600	0.8562768009480637
chr11	80750700	80751700	2.034534334966124
chr11	80750800	80751800	2.3973550045216614
chr11	80750900	80751900	1.8840428994897245
chr11	80751000	80752000	1.5927943679130487
chr11	80751100	80752100	1.0732310152360045
chr11	80751200	80752200	0.6896272796346715
chr11	80751300	80752300	0.8195663703635384
chr11	80751400	80752400	0.5245333794092734
chr11	80751500	80752500	-0.010565397514569459
chr11	80751600	80752600	0.4622073618850702
chr11	80751700	80752700	0.295911387656361
chr11	80751800	80752800	0.31885625125209155
chr11	80751900	80752900	0.6632580893276612
chr11	80752000	80753000	1.2618846554516583
chr11	80752100	80753100	1.5923194820190176
chr11	80752200	80753200	1.8674285721200297
chr11	80752300	80753300	2.0109506405427418
chr11	80752400	80753400	2.015458681759074
chr11	80752500	80753500	2.5166162742464646
chr11	80752600	80753600	2.707946734198187
chr11	80752700	80753700	2.2402143093443017
chr11	80752800	80753800	1.734529492561253
chr11	80752900	80753900	1.7449699688856857
chr11	80753000	80754000	1.8641994093285157
chr11	80753100	80754100	1.9705366211277715
chr11	80753200	80754200	1.8149931784439093
chr11	80753300	80754300	1.8646780555702345
chr11	80753400	80754400	2.323234447271475
chr11	80753500	80754500	1.7202587500608648
chr11	80753600	80754600	1.3063253368466068
chr11	80753700	80754700	1.6743285679653892
chr11	80753800	80754800	2.148899752511203
chr11	80753900	80754900	2.133945364214373
chr11	80754000	80755000	1.8768972427014412
chr11	80754100	80755100	1.7490650087202273
chr11	80754200	80755200	1.5670039535190639
chr11	80754300	80755300	1.559609127401282
chr11	80754400	80755400	1.7269142277916667
chr11	80754500	80755500	2.6699106026192014
chr11	80754600	80755600	2.9648835246515928
chr11	80754700	80755700	3.832133747592792
chr11	80754800	80755800	3.6467807363188354
chr11	80754900	80755900	3.3534966553464765
chr11	80755000	80756000	2.989972398732512
chr11	80755100	80756100	3.2439287268835573
chr11	80755200	80756200	3.313868260797128
chr11	80755300	80756300	2.649920207482713
chr11	80755400	80756400	2.295237745845081
chr11	80755500	80756500	2.1696500731501143
chr11	80755600	80756600	1.6349286023294958
chr11	80755700	80756700	0.9785950407558252
chr11	80755800	80756800	1.3190490379627955
chr11	80755900	80756900	1.3016653006942975
chr11	80756000	80757000	1.1254156564763915
chr11	80756100	80757100	1.2137722258393822
chr11	80756200	80757200	1.2268428682336232
chr11	80757700	80758700	1.820051181071818
chr11	80757800	80758800	1.936987300978114
chr11	80757900	80758900	2.11291466688808
chr11	80758000	80759000	2.2395994653120823
chr11	80758100	80759100	2.0749871803195425
chr11	80758200	80759200	2.021691427019052
chr11	80758300	80759300	2.037158756804229
chr11	80758400	80759400	2.2482680243752524
chr11	80758500	80759500	1.6646373970640334
chr11	80758600	80759600	1.5079503458048809
chr11	80758700	80759700	1.2344647319018762
chr11	80758800	80759800	1.385036333888178
chr11	80758900	80759900	0.6262808636062478
chr11	80759000	80760000	0.3878164882259242
chr11	80759100	80760100	1.1193847701466777
chr11	80759200	80760200	1.131026400718712
chr11	80759300	80760300	0.9949265536989208
chr11	80759400	80760400	0.8095570747314744
chr11	80759500	80760500	1.0476832230972082
chr11	80759600	80760600	0.8929525631164147
chr11	80759700	80760700	1.1132837020779958
chr11	80759800	80760800	0.7796992027430879
chr11	80759900	80760900	1.4521942161443937
chr11	80760000	80761000	1.4229225427386056
chr11	80760100	80761100	0.6684394121237177
chr11	80760200	80761200	1.1696106020712291
chr11	80760300	80761300	1.2486861713152675
chr11	80760400	80761400	1.4451553206258907
chr11	80760500	80761500	1.8147829542726999
chr11	80760600	80761600	1.8080672925932304
chr11	80760700	80761700	2.377727467113358
chr11	80760800	80761800	2.4396331685328847
chr11	80760900	80761900	2.1477649382494794
chr11	80761000	80762000	1.9987582641934336
chr11	80761100	80762100	2.1996464921110706
chr11	80761200	80762200	1.5303974069905553
chr11	80761300	80762300	1.8589884613018144
chr11	80761400	80762400	2.149291223376825
chr11	80761500	80762500	1.3396218674540483
chr11	80761600	80762600	1.624197865906356
chr11	80761700	80762700	1.0698920973574595
chr11	80761800	80762800	0.8772486021152879
chr11	80761900	80762900	1.1583426688188443
chr11	80762000	80763000	1.3901350757404234
chr11	80762100	80763100	1.743696542867538
chr11	80762200	80763200	2.222090276794538
chr11	80762400	80763400	1.5887226868612343
chr11	80762500	80763500	2.0918803585535293
chr11	80763100	80764100	2.2809676431755777
chr11	80763200	80764200	2.2500643638596407
chr11	80763300	80764300	2.0937888102189155
chr11	80763400	80764400	2.3041800461214748
chr11	80763500	80764500	2.522637203627044
chr11	80763600	80764600	2.581418099832604
chr11	80763700	80764700	2.495964055988833
chr11	80763800	80764800	2.00854180173589
chr11	80763900	80764900	1.9228966379936336
chr11	80764000	80765000	1.2769337973031527
chr11	80764100	80765100	0.9427040253186832
chr11	80764200	80765200	0.9941727414019512
chr11	80764300	80765300	0.7815276265656775
chr11	80764400	80765400	0.1710109409274616
chr11	80764500	80765500	-0.12416010232842492
chr11	80764600	80765600	-0.4761058138175434
chr11	80764700	80765700	-0.116327074292248
chr11	80764800	80765800	0.2465003717134311
chr11	80764900	80765900	-0.4291358490218207
chr11	80765000	80766000	0.059727207321893905
chr11	80765100	80766100	-0.13806607088617534
chr11	80765200	80766200	-0.2585691292079116
chr11	80765300	80766300	-0.2614452380980082
chr11	80765400	80766400	-0.07523164516105785
chr11	80765500	80766500	-0.3368083576600199
chr11	80765600	80766600	0.2023143736173608
chr11	80765700	80766700	0.29409049894402983
chr11	80765800	80766800	0.35741104572255805
chr11	80765900	80766900	0.8865226924407957
chr11	80766000	80767000	0.6261842344613529
chr11	80766100	80767100	1.3553891528666555
chr11	80766200	80767200	1.6816603025554566
chr11	80766300	80767300	2.402788356174983
chr11	80766400	80767400	2.8976383770576626
chr11	80766500	80767500	3.5192498414386733
chr11	80766600	80767600	3.1604156898499443
chr11	80766700	80767700	3.094235302312668
chr11	80766800	80767800	3.216720157074324
chr11	80766900	80767900	2.8805326076497177
chr11	80767000	80768000	2.706328809940154
chr11	80767100	80768100	2.8681843906325333
chr11	80767200	80768200	2.3669055831570978
chr11	80767300	80768300	1.9103062737615484
chr11	80767400	80768400	1.7660286643158871
chr11	80767500	80768500	1.104181228741263
chr11	80767600	80768600	1.4397599115866044
chr11	80767700	80768700	1.0928533100325124
chr11	80767800	80768800	1.3764583987536054
chr11	80767900	80768900	1.6796330908368982
chr11	80768000	80769000	2.3911969101432944
chr11	80768100	80769100	2.7693669001987598
chr11	80768200	80769200	2.7910635121665295
chr11	80768300	80769300	2.7339861682109867
chr11	80768400	80769400	2.338968735121374
chr11	80768500	80769500	2.6566265901706334
chr11	80768600	80769600	2.508142036662417
chr11	80768700	80769700	2.6104875758706867
chr11	80768800	80769800	2.543746261218548
chr11	80768900	80769900	2.687563038279352
chr11	80769000	80770000	2.8864560464195104
chr11	80769100	80770100	2.3395930836728653
chr11	80769200	80770200	2.630602936116647
chr11	80769300	80770300	3.0347769038796084
chr11	80769400	80770400	2.999762378608803
chr11	80769500	80770500	2.778204241133809
chr11	80769600	80770600	2.6089973423709063
chr11	80769700	80770700	2.4656476462418917
chr11	80769800	80770800	2.166537250166137
chr11	80769900	80770900	2.174688560796409
chr11	80770000	80771000	1.2789751183288147
chr11	80770100	80771100	0.5324914101704005
chr11	80770200	80771200	0.3634617269335662
chr11	80770300	80771300	0.013183362877641493
chr11	80770400	80771400	-0.20565697334625266
chr11	80770500	80771500	-0.10547963366289402
chr11	80770600	80771600	0.6350580939662887
chr11	80770700	80771700	1.328775733016508
chr11	80770800	80771800	1.7172332045301086
chr11	80770900	80771900	1.851468701363652
chr11	80771000	80772000	1.9048286192541282
chr11	80771100	80772100	1.9361588101945164
chr11	80771200	80772200	1.7811489778559444
chr11	80771300	80772300	1.57506119561879
chr11	80771400	80772400	2.112506334927704
chr11	80771500	80772500	2.115502011414628
chr11	80771600	80772600	1.3884722593089367
chr11	80771700	80772700	0.4716361840615483
chr11	80771800	80772800	0.4646248465838208
chr11	80771900	80772900	-0.137478543632759
chr11	80772000	80773000	0.33177577570207495
chr11	80772100	80773100	0.7092938544176847
chr11	80772200	80773200	1.0420995529478585
chr11	80772300	80773300	1.1229492378557622
chr11	80772400	80773400	1.4209784093390143
chr11	80772500	80773500	1.9065552835166824
chr11	80772600	80773600	2.3057578225231943
chr11	80772700	80773700	2.9491819366071788
chr11	80772800	80773800	2.482083668925537
chr11	80772900	80773900	2.620476035222912
chr11	80773000	80774000	2.5317560472203797
chr11	80773100	80774100	2.938296555239767
chr11	80773200	80774200	3.2786253003462167
chr11	80773300	80774300	3.907093016327927
chr11	80773400	80774400	3.7609110010106384
chr11	80773500	80774500	3.611259590277584
chr11	80773600	80774600	3.3006372964613098
chr11	80773700	80774700	3.6300246762030848
chr11	80773800	80774800	3.830200212416476
chr11	80773900	80774900	3.949561552228724
chr11	80774000	80775000	4.10089943692145
chr11	80774100	80775100	3.4626484412744913
chr11	80774200	80775200	3.3546067463898996
chr11	80774300	80775300	3.0235274153785783
chr11	80774400	80775400	3.0404055481532537
chr11	80774500	80775500	3.274365517789428
chr11	80774600	80775600	3.0344738514148317
chr11	80774700	80775700	1.995852825838068
chr11	80774800	80775800	2.238480106519519
chr11	80774900	80775900	2.1664199272049807
chr11	80775000	80776000	1.7748850973309418
chr11	80775100	80776100	2.2278347716953464
chr11	80775200	80776200	1.73977724472989
chr11	80775300	80776300	1.8371151755479491
chr11	80775400	80776400	1.4634405605277006
chr11	80775500	80776500	1.0745659916112529
chr11	80775600	80776600	1.090860264772137
chr11	80775700	80776700	1.4920360434360214
chr11	80775800	80776800	0.9198961097580464
chr11	80775900	80776900	0.9772094395919012
chr11	80776000	80777000	1.3580504631166017
chr11	80776100	80777100	1.054678806262374
chr11	80776200	80777200	0.6984228627833712
chr11	80776300	80777300	0.4478850534707658
chr11	80776400	80777400	0.4132336992201029
chr11	80776500	80777500	0.2196557388902599
chr11	80776600	80777600	-0.2775849634674571
chr11	80776700	80777700	-0.08582018400832916
chr11	80776800	80777800	0.5508248828065532
chr11	80776900	80777900	0.5876548880904883
chr11	80777000	80778000	0.2998800800411568
chr11	80777100	80778100	0.7102775128978343
chr11	80777200	80778200	1.1680240927310437
chr11	80777300	80778300	1.323261667387357
chr11	80777400	80778400	1.0193119861195994
chr11	80777500	80778500	1.0124629282808673
chr11	80777600	80778600	2.067935817282384
chr11	80777700	80778700	1.85156574488586
chr11	80777800	80778800	2.1727186551280773
chr11	80777900	80778900	2.023539809844829
chr11	80778000	80779000	2.2550859337045552
chr11	80778100	80779100	2.1765786185446845
chr11	80778200	80779200	2.089218233639444
chr11	80778300	80779300	1.4909362502891803
chr11	80778400	80779400	1.9005270636711369
chr11	80778500	80779500	2.2208041387996023
chr11	80778600	80779600	2.2106808331845933
chr11	80778700	80779700	2.7660322345393387
chr11	80778800	80779800	2.7111835168286347
chr11	80778900	80779900	2.498224334844808
chr11	80779000	80780000	2.174408016698584
chr11	80779100	80780100	2.2683259477696938
chr11	80779200	80780200	2.1355697624866488
chr11	80779300	80780300	2.950500944071623
chr11	80779400	80780400	2.6634055030461923
chr11	80779500	80780500	2.6625251386605235
chr11	80779600	80780600	3.0242035581993347
chr11	80779700	80780700	2.6121739458218323
chr11	80779800	80780800	2.1635447053619967
chr11	80779900	80780900	2.051742131724374
chr11	80780000	80781000	2.52293132060174
chr11	80780100	80781100	2.0373283388689263
chr11	80780200	80781200	2.2519393761589863
chr11	80780300	80781300	1.868229070067832
chr11	80780400	80781400	2.5476553270028366
chr11	80780500	80781500	2.541266087975897
chr11	80780600	80781600	2.2750433395633425
chr11	80780700	80781700	1.8490225275976164
chr11	80780800	80781800	1.9260824502192453
chr11	80780900	80781900	2.448218399613772
chr11	80781000	80782000	2.0528372493163536
chr11	80781100	80782100	1.6257107021985753
chr11	80781200	80782200	1.3835509172621576
chr11	80781300	80782300	1.2975877140905565
chr11	80781400	80782400	0.8375210509566133
chr11	80781500	80782500	0.4292899275215991
chr11	80781600	80782600	0.32827790120795663
chr11	80781700	80782700	0.5004105576365052
chr11	80781800	80782800	0.3665858677088254
chr11	80781900	80782900	-0.021645788911201138
chr11	80782000	80783000	-0.6113716271868999
chr11	80782100	80783100	-0.3196649934561005
chr11	80782200	80783200	-0.2675445905414861
chr11	80782300	80783300	-0.27590829942996586
chr11	80782400	80783400	-0.5151959575729096
chr11	80782500	80783500	0.03502196460576043
chr11	80782600	80783600	0.3138429967573052
chr11	80782700	80783700	0.7930422419340466
chr11	80782800	80783800	1.1830137834924548
chr11	80782900	80783900	1.232189940681778
chr11	80783000	80784000	1.9531051479646653
chr11	80783100	80784100	2.232306436199624
chr11	80783200	80784200	2.288563344927485
chr11	80783300	80784300	2.2975930065936816
chr11	80783400	80784400	2.5742922930727814
chr11	80783500	80784500	2.2396742794719326
chr11	80784600	80785600	-0.5881296054684343
chr11	80784700	80785700	-0.7153622342290747
chr11	80784800	80785800	0.16659901557341553
chr11	80784900	80785900	-0.1235079845259062
chr11	80785000	80786000	-0.36370319911456656
chr11	80785100	80786100	-0.2060909928236367
chr11	80785200	80786200	-0.28905890426458897
chr11	80785300	80786300	0.7289344220003099
chr11	80785400	80786400	0.17143900934835551
chr11	80785500	80786500	0.5882861755412458
chr11	80785600	80786600	0.7034869048719151
chr11	80785700	80786700	0.2332159388194734
chr11	80785800	80786800	-0.02108742410422754
chr11	80785900	80786900	0.4145323663967421
chr11	80786000	80787000	1.216564847104663
chr11	80786100	80787100	0.2704072634108503
chr11	80786200	80787200	-0.3287641371473428
chr11	80786300	80787300	-0.9819793487944456
chr11	80786400	80787400	-0.8054574469241371
chr11	80786500	80787500	-1.6474080836931375
chr11	80786600	80787600	-2.0763095411230257
chr11	80786700	80787700	-1.0912907171047856
chr11	80786800	80787800	-1.1796815636691134
chr11	80786900	80787900	-1.0725679043157883
chr11	80787000	80788000	-1.022644002711632
chr11	80787100	80788100	-0.1322151339157111
chr11	80788100	80789100	0.3733791785101776
chr11	80788200	80789200	0.27882924993462965
chr11	80788300	80789300	0.10962878563950244
chr11	80788400	80789400	0.6988063450964344
chr11	80788500	80789500	0.7464966170733918
chr11	80788600	80789600	1.6410962869728472
chr11	80788700	80789700	1.0696115862258961
chr11	80788800	80789800	0.7891576969416388
chr11	80788900	80789900	0.5655763229446572
chr11	80789000	80790000	-0.11150462217717048
chr11	80789100	80790100	0.15206301178031836
chr11	80789200	80790200	-0.5855290024244542
chr11	80789300	80790300	-0.3824700249253391
chr11	80789400	80790400	-0.26997671231205284
chr11	80789500	80790500	-0.7613364060439266
chr11	80789600	80790600	-1.2548098439674729
chr11	80789700	80790700	-1.9923786397699408
chr11	80789800	80790800	-1.8626821413387504
chr11	80789900	80790900	-1.00403020339403
chr11	80790000	80791000	-1.2410639371089938
chr11	80790100	80791100	-1.6405443735256309
chr11	80790200	80791200	-1.4684133620901885
chr11	80790300	80791300	-1.7593188296973852
chr11	80790400	80791400	-2.157565207330104
chr11	80790500	80791500	-2.8232788598717806
chr11	80790600	80791600	-3.4941685091196537
chr11	80790700	80791700	-2.5942726330564683
chr11	80790800	80791800	-2.680487719867623
chr11	80790900	80791900	-3.5875324848832357
chr11	80791000	80792000	-3.2566171522010756
chr11	80791100	80792100	-3.047812044451573
chr11	80791200	80792200	-2.528221770609888
chr11	80791300	80792300	-2.45651781563876
chr11	80791400	80792400	-1.972406535282741
chr11	80791500	80792500	-1.0059543381842306
chr11	80791600	80792600	-0.7155747704859349
chr11	80791700	80792700	-0.9130347728301526
chr11	80791800	80792800	-1.0190769107448263
chr11	80791900	80792900	-0.6613458780392162
chr11	80792000	80793000	-0.49266815707254924
chr11	80792100	80793100	-0.9085095633293784
chr11	80792200	80793200	-1.2386824673126675
chr11	80792300	80793300	-1.7544085473040123
chr11	80792400	80793400	-2.3365299814563034
chr11	80792500	80793500	-2.0706744304245435
chr11	80792600	80793600	-1.7619374472891391
chr11	80792700	80793700	-2.404864960326941
chr11	80792800	80793800	-2.617427991570746
chr11	80792900	80793900	-2.280159515523101
chr11	80793000	80794000	-2.4229402493051726
chr11	80793100	80794100	-2.3028652406108745
chr11	80793200	80794200	-1.3144314847145342
chr11	80793300	80794300	-0.2744134869099467
chr11	80793400	80794400	0.9255897329397867
chr11	80793500	80794500	0.3784959625516475
chr11	80793600	80794600	0.6134652894052917
chr11	80793700	80794700	1.3802212769287283
chr11	80793800	80794800	1.4510848427386849
chr11	80793900	80794900	0.8076029357238452
chr11	80794000	80795000	0.29306350316833807
chr11	80794100	80795100	0.4978865778587988
chr11	80794200	80795200	-0.048114146441441685
chr11	80794300	80795300	-0.05109250082486277
chr11	80794400	80795400	-0.5493077392960775
chr11	80794500	80795500	-0.049819021065691166
chr11	80794600	80795600	-0.6011097158747836
chr11	80794700	80795700	-0.674149260907486
chr11	80794800	80795800	-0.5143013362429604
chr11	80794900	80795900	-0.6217988260855998
chr11	80795000	80796000	0.1299073853326551
chr11	80795100	80796100	0.4724285913630612
chr11	80795200	80796200	0.7768881021739487
chr11	80795300	80796300	1.0426104356066144
chr11	80795400	80796400	0.6332955681027164
chr11	80795500	80796500	0.416033848623714
chr11	80795600	80796600	0.4901514791917413
chr11	80795700	80796700	-0.18240645745375866
chr11	80795800	80796800	-0.5648292722071335
chr11	80795900	80796900	-1.2816400600988256
chr11	80796000	80797000	-1.4641308152288253
chr11	80796100	80797100	-1.6204118110162806
chr11	80796200	80797200	-2.371666480534715
chr11	80796300	80797300	-3.404465628133093
chr11	80796400	80797400	-3.8228469094325046
chr11	80796500	80797500	-4.2418879335934285
chr11	80796600	80797600	-4.243748684228456
chr11	80796700	80797700	-3.401659662924984
chr11	80796800	80797800	-3.6169418971079113
chr11	80796900	80797900	-1.927277029710273
chr11	80797000	80798000	-2.8176428648479086
chr11	80797100	80798100	-3.4715029383681966
chr11	80797200	80798200	-2.6668632775942176
chr11	80797300	80798300	-2.50290901638369
chr11	80797400	80798400	-1.8374805205159648
chr11	80797500	80798500	-1.8424049970946623
chr11	80797600	80798600	-1.7448885965898893
chr11	80797700	80798700	-2.010571219282146
chr11	80797800	80798800	-1.9160773885227804
chr11	80797900	80798900	-2.5737572206823933
chr11	80798000	80799000	-2.090112691078578
chr11	80798100	80799100	-1.925131626347104
chr11	80798200	80799200	-2.3483938468405263
chr11	80798300	80799300	-2.114050398353982
chr11	80798400	80799400	-2.393969691582852
chr11	80798500	80799500	-2.3013720743654424
chr11	80798600	80799600	-1.8148733106360435
chr11	80798700	80799700	-1.7109156035229782
chr11	80798800	80799800	-1.1007737106203401
chr11	80798900	80799900	-1.3280523174184062
chr11	80799000	80800000	-1.3842722852913891
chr11	80799100	80800100	-2.170079545056352
chr11	80799200	80800200	-2.8449843250396647
chr11	80799300	80800300	-2.989004700104541
chr11	80799400	80800400	-3.1140862100009223
chr11	80799500	80800500	-3.812442672248982
chr11	80799600	80800600	-4.608483665814776
chr11	80799700	80800700	-4.676506543264921
chr11	80799800	80800800	-4.8672974449394335
chr11	80799900	80800900	-4.917874251924972
chr11	80800000	80801000	-5.076538653628579
chr11	80801400	80802400	-3.1158545318478064
chr11	80803000	80804000	-0.7702501584008572
chr11	80803100	80804100	-0.7736292218208498
chr11	80803200	80804200	-0.6565034069588064
chr11	80803300	80804300	-1.0865310022356256
chr11	80804400	80805400	-0.204997788051606
chr11	80804500	80805500	-0.43785522714057257
chr11	80804600	80805600	-0.6695520905349107
chr11	80804700	80805700	-0.5232696808142177
chr11	80804800	80805800	-0.5396963562484238
chr11	80804900	80805900	-0.6838170995952776
chr11	80805000	80806000	-1.8088697084118317
chr11	80805100	80806100	-2.7745399487740143
chr11	80805200	80806200	-2.7060443158546685
chr11	80805300	80806300	-2.6736244002555924
chr11	80805400	80806400	-3.082217357525978
chr11	80805500	80806500	-2.8396299744547253
chr11	80805600	80806600	-2.88166557440367
chr11	80805700	80806700	-2.0962617570590854
chr11	80805800	80806800	-2.5753433284141547
chr11	80805900	80806900	-2.8173821662490237
chr11	80806000	80807000	-1.9965982341312856
chr11	80806100	80807100	-1.5742769503712954
chr11	80806200	80807200	-1.6525016935623646
chr11	80806300	80807300	-1.9968696440300948
chr11	80806400	80807400	-1.4584286107714677
chr11	80806500	80807500	-0.7213502855902746
chr11	80806600	80807600	-0.9268386399016524
chr11	80806700	80807700	-1.1776810601141023
chr11	80806800	80807800	-1.1523223235618978
chr11	80806900	80807900	-0.9808428197699541
chr11	80807000	80808000	-0.7458467211988683
chr11	80807100	80808100	-1.6642006523202564
chr11	80807200	80808200	-1.2407486319887788
chr11	80807300	80808300	-1.3151146795818998
chr11	80807400	80808400	-0.8771620585665206
chr11	80807500	80808500	-1.7736468645749326
chr11	80807600	80808600	-1.1816097070895042
chr11	80807700	80808700	-0.6499552595228083
chr11	80807800	80808800	-0.5520006178444782
chr11	80807900	80808900	-0.8986692878978181
chr11	80808000	80809000	-0.8698444655454534
chr11	80808100	80809100	0.14122355819598528
chr11	80808200	80809200	0.6292832307910047
chr11	80808300	80809300	0.7358678237966183
chr11	80808400	80809400	0.08494475649111963
chr11	80808500	80809500	0.1065488759120553
chr11	80808600	80809600	-0.019899685516636508
chr11	80808700	80809700	-0.4258565335572056
chr11	80808800	80809800	-0.3156924664621795
chr11	80808900	80809900	0.5649958770384189
chr11	80809800	80810800	-1.3516520142463166
chr11	80809900	80810900	-1.6101182744407727
chr11	80810000	80811000	-1.4102650177602347
chr11	80810100	80811100	-1.776604541157144
chr11	80810200	80811200	-2.249080771846041
chr11	80810300	80811300	-1.7092382179745755
chr11	80810400	80811400	-1.826023931140769
chr11	80810500	80811500	-2.1928266303719264
chr11	80810600	80811600	-2.519249892936545
chr11	80810700	80811700	-2.532087702874719
chr11	80810800	80811800	-1.9619105797787748
chr11	80810900	80811900	-1.3505589911043447
chr11	80811000	80812000	-1.3893769008483663
chr11	80811100	80812100	-0.9981778537695176
chr11	80811200	80812200	-1.237150372414533
chr11	80811300	80812300	-2.3788880701062807
chr11	80811400	80812400	-2.265032116190945
chr11	80811500	80812500	-2.263190697957332
chr11	80811600	80812600	-2.7521318469840814
chr11	80811700	80812700	-2.527970573581848
chr11	80811800	80812800	-2.3003943055984566
chr11	80811900	80812900	-2.9541653845084435
chr11	80812000	80813000	-3.3861596678122874
chr11	80812100	80813100	-3.1926723879172614
chr11	80812200	80813200	-2.6231718114640543
chr11	80812300	80813300	-1.538490405504272
chr11	80812400	80813400	-1.9354768527457984
chr11	80812500	80813500	-1.7989461357672811
chr11	80812600	80813600	-1.0636558746487468
chr11	80812700	80813700	-1.0174468601261029
chr11	80812800	80813800	-0.9793081134392884
chr11	80812900	80813900	-0.9873583539559152
chr11	80813000	80814000	-0.7499055155887584
chr11	80813100	80814100	-1.2541259801825626
chr11	80813200	80814200	-1.0463511562388417
chr11	80813300	80814300	-0.8550813119544111
chr11	80813400	80814400	-0.11348261612414208
chr11	80813500	80814500	-0.6393291745562796
chr11	80813600	80814600	-1.2544199577656232
chr11	80813700	80814700	-1.8693073001877063
chr11	80813800	80814800	-2.204378327161669
chr11	80813900	80814900	-2.0554189802894656
chr11	80814000	80815000	-2.286499224073441
chr11	80814100	80815100	-2.3100216564163016
chr11	80814200	80815200	-2.5764775204946844
chr11	80814300	80815300	-3.153236810621993
chr11	80814400	80815400	-2.9813665912268705
chr11	80814500	80815500	-2.9497277165003712
chr11	80814600	80815600	-2.2039053110560216
chr11	80814700	80815700	-1.3895885092182545
chr11	80814800	80815800	-1.7208042260061132
chr11	80814900	80815900	-1.5630657140209827
chr11	80815000	80816000	-1.4066012937478074
chr11	80815100	80816100	-1.7557887319487977
chr11	80815200	80816200	-1.3667041587270607
chr11	80815300	80816300	-1.3540413300300431
chr11	80815400	80816400	-1.7496919580381698
chr11	80815500	80816500	-1.3606789881028631
chr11	80815600	80816600	-1.3172822042688292
chr11	80815700	80816700	-1.7732341607067432
chr11	80815800	80816800	-1.1075261258006532
chr11	80815900	80816900	-1.3057282283292329
chr11	80816000	80817000	-1.0026380497573304
chr11	80816100	80817100	-0.4288454435919717
chr11	80816200	80817200	-0.7757584854003362
chr11	80816300	80817300	-0.5936750509335906
chr11	80816400	80817400	-0.513162406959373
chr11	80816500	80817500	0.11856812887822896
chr11	80816600	80817600	0.08192317028046968
chr11	80816700	80817700	-0.3275914006065751
chr11	80816800	80817800	-0.8273559275289702
chr11	80816900	80817900	-0.3861520457469512
chr11	80817000	80818000	-0.7475024010403132
chr11	80817100	80818100	-0.3319823814374457
chr11	80817200	80818200	-0.14946445807189715
chr11	80817300	80818300	-0.0573380960171009
chr11	80817400	80818400	-0.09263167014226856
chr11	80818900	80819900	-1.849300182772312
chr11	80819000	80820000	-1.333123274265533
chr11	80819100	80820100	-1.4969431145331584
chr11	80819200	80820200	-2.313752512453784
chr11	80819300	80820300	-2.1292956644544017
chr11	80819400	80820400	-1.8458454770746189
chr11	80819500	80820500	-1.8085967255127924
chr11	80819600	80820600	-1.5784389747798018
chr11	80819700	80820700	-1.8270509964597927
chr11	80819800	80820800	-1.739290524900814
chr11	80819900	80820900	-1.793486650012063
chr11	80820000	80821000	-2.342011654823926
chr11	80820100	80821100	-2.3406367524326126
chr11	80820200	80821200	-1.8493198629652257
chr11	80820300	80821300	-2.0056178728246
chr11	80820400	80821400	-2.389840145928683
chr11	80820500	80821500	-2.9295486113562874
chr11	80820600	80821600	-2.4375401607527767
chr11	80820700	80821700	-2.0977942293918344
chr11	80820800	80821800	-2.51371272802494
chr11	80820900	80821900	-2.0345079969004183
chr11	80821000	80822000	-1.9011673307266446
chr11	80821100	80822100	-1.6172574172635057
chr11	80821200	80822200	-1.8849144341256847
chr11	80821300	80822300	-2.373854888146804
chr11	80821400	80822400	-1.9930872660135133
chr11	80821500	80822500	-1.291950175619366
chr11	80821600	80822600	-1.7249980388105803
chr11	80821700	80822700	-2.0179012166136427
chr11	80821800	80822800	-1.3853445989796764
chr11	80821900	80822900	-1.9044584700786624
chr11	80822000	80823000	-1.802988083261394
chr11	80822100	80823100	-1.5256600614206748
chr11	80822200	80823200	-1.5410403838906408
chr11	80822300	80823300	-0.9783727762691083
chr11	80822400	80823400	-1.1745304665840821
chr11	80822500	80823500	-1.8427221934400413
chr11	80822600	80823600	-1.8514205551956715
chr11	80822700	80823700	-1.0490155789516102
chr11	80822800	80823800	-0.8617797634690257
chr11	80822900	80823900	-0.5062599616784997
chr11	80823000	80824000	-1.0621418748273987
chr11	80823100	80824100	-1.8442113207126567
chr11	80823200	80824200	-1.8769570419646835
chr11	80823300	80824300	-1.904740315840301
chr11	80823400	80824400	-2.0023106511861983
chr11	80823500	80824500	-1.0612158603022497
chr11	80823600	80824600	-0.9674263033645168
chr11	80823700	80824700	-1.4438664205452418
chr11	80823800	80824800	-2.532214818123586
chr11	80823900	80824900	-2.8215315769796643
chr11	80824000	80825000	-2.0061189282732257
chr11	80824100	80825100	-1.3373821623732056
chr11	80824200	80825200	-1.589948954404335
chr11	80824300	80825300	-1.7564353043953471
chr11	80824400	80825400	-1.604526028459264
chr11	80824500	80825500	-2.18490966184262
chr11	80824600	80825600	-2.3719820437843464
chr11	80824700	80825700	-2.2602021918882977
chr11	80824800	80825800	-1.4787238680092183
chr11	80824900	80825900	-1.1079680299526191
chr11	80825000	80826000	-1.7400180191520873
chr11	80825100	80826100	-2.0223483444191355
chr11	80825200	80826200	-1.3939248650302802
chr11	80825300	80826300	-1.235222057368338
chr11	80825400	80826400	-1.3725708424924403
chr11	80825500	80826500	-0.5679340651048955
chr11	80825600	80826600	-0.5970656159119005
chr11	80825700	80826700	-1.1751865498599408
chr11	80825800	80826800	-0.8555649441218496
chr11	80825900	80826900	-0.6977964468786676
chr11	80826000	80827000	-0.6917844972330718
chr11	80826100	80827100	-0.8890601551379196
chr11	80826200	80827200	-0.570190919162402
chr11	80826300	80827300	-0.4185183190739661
chr11	80826400	80827400	-0.9373474866244188
chr11	80826500	80827500	-1.5475588261722129
chr11	80826600	80827600	-1.5335875765862177
chr11	80826700	80827700	-1.303622381059898
chr11	80826800	80827800	-1.2219037123957464
chr11	80826900	80827900	-1.0577214890496485
chr11	80827000	80828000	-0.07247834560971127
chr11	80827100	80828100	-0.04324889659360608
chr11	80827200	80828200	-0.2672524217250041
chr11	80827300	80828300	-0.6282853587936165
chr11	80827400	80828400	-0.3344734883868207
chr11	80827500	80828500	0.07237165433073503
chr11	80827600	80828600	-0.05406344249847024
chr11	80827700	80828700	0.09168917301436408
chr11	80827800	80828800	0.008935086151695271
chr11	80827900	80828900	-0.7618149450552782
chr11	80828000	80829000	-1.885220259587621
chr11	80828100	80829100	-1.867086998692857
chr11	80828200	80829200	-2.3327526005408323
chr11	80828300	80829300	-2.1730731252715474
chr11	80828400	80829400	-1.0967407781564755
chr11	80828500	80829500	-1.55438449291006
chr11	80828600	80829600	-1.9609646145145183
chr11	80828700	80829700	-2.280966645399168
chr11	80828800	80829800	-2.1693636060290737
chr11	80828900	80829900	-2.1255242149398046
chr11	80829000	80830000	-2.075497867729917
chr11	80829100	80830100	-2.706754265847612
chr11	80829200	80830200	-2.3178532324667955
chr11	80829300	80830300	-2.543666693079727
chr11	80829400	80830400	-3.3925754022751957
chr11	80829500	80830500	-3.934678774017305
chr11	80829600	80830600	-3.40291711836378
chr11	80829700	80830700	-2.7817642159050884
chr11	80829800	80830800	-3.117972824847846
chr11	80829900	80830900	-2.9901226321551877
chr11	80830000	80831000	-2.988308571124913
chr11	80830100	80831100	-3.2364007712700174
chr11	80830200	80831200	-3.109610070645825
chr11	80830300	80831300	-3.425425002887815
chr11	80830400	80831400	-4.039932570202324
chr11	80830500	80831500	-3.637817468851616
chr11	80830600	80831600	-3.406147415878197
chr11	80830700	80831700	-3.6263472874317366
chr11	80830800	80831800	-3.7032556044741916
chr11	80830900	80831900	-3.9706273909585774
chr11	80831000	80832000	-3.6585779733191583
chr11	80831100	80832100	-2.3368275436170145
chr11	80831200	80832200	-3.0021315635172456
chr11	80831300	80832300	-2.8122756945566727
chr11	80831400	80832400	-1.7333633460272506
chr11	80831500	80832500	-2.3383998700951745
chr11	80831600	80832600	-2.8188389493031263
chr11	80831700	80832700	-2.752275065171008
chr11	80831800	80832800	-2.6273639232698454
chr11	80831900	80832900	-2.7345860789576912
chr11	80832000	80833000	-1.928321240927967
chr11	80832100	80833100	-2.6910011417932327
chr11	80832200	80833200	-2.7981535100959736
chr11	80832300	80833300	-2.2119293938714706
chr11	80832400	80833400	-3.373254121012084
chr11	80832500	80833500	-3.256760680244988
chr11	80832600	80833600	-3.3650095259810584
chr11	80832700	80833700	-3.3061802761496653
chr11	80832800	80833800	-3.3874393496185995
chr11	80832900	80833900	-2.8047616116580487
chr11	80833000	80834000	-4.180883778883457
chr11	80833100	80834100	-4.026312025544617
chr11	80833200	80834200	-3.4582652997163286
chr11	80833300	80834300	-4.263278093472695
chr11	80833400	80834400	-3.77865993331744
chr11	80833500	80834500	-3.588855205266744
chr11	80833600	80834600	-2.9266813907014857
chr11	80833700	80834700	-2.686627790370012
chr11	80833900	80834900	-2.3985198670541217
chr11	80834600	80835600	-1.0269325737615171
chr11	80834700	80835700	-1.1197550587435818
chr11	80834800	80835800	-1.0187452798011634
chr11	80834900	80835900	-0.6733537197000768
chr11	80835000	80836000	-0.3361440281816482
chr11	80835100	80836100	-0.6267791677322813
chr11	80835200	80836200	-0.5302917602557511
chr11	80835300	80836300	0.05512939173423172
chr11	80835400	80836400	0.7625547196203826
chr11	80835500	80836500	0.409985768495984
chr11	80835600	80836600	0.14690074364019384
chr11	80835700	80836700	0.158375050875282
chr11	80835800	80836800	0.4388703827511081
chr11	80835900	80836900	-0.10307232657702986
chr11	80836000	80837000	-0.10901777848672349
chr11	80836100	80837100	0.2122977152127198
chr11	80836200	80837200	-0.14625191280752106
chr11	80836300	80837300	-0.21557078046974884
chr11	80836400	80837400	-1.1179074421557664
chr11	80836500	80837500	-1.1234502206081207
chr11	80836600	80837600	-0.9727166007271756
chr11	80836700	80837700	-1.4904199293572284
chr11	80836800	80837800	-1.851860586473545
chr11	80836900	80837900	-2.1330912489513167
chr11	80837000	80838000	-2.5977440208342233
chr11	80837100	80838100	-2.509453166003166
chr11	80837200	80838200	-2.5029775166747843
chr11	80837300	80838300	-2.6996250434404865
chr11	80837400	80838400	-1.5137381479908814
chr11	80837500	80838500	-1.1152533427178164
chr11	80837600	80838600	-1.3562715265955938
chr11	80837700	80838700	-1.233773844611595
chr11	80837800	80838800	-1.8260853793228469
chr11	80837900	80838900	-1.3712436122107283
chr11	80838000	80839000	-1.2835930446687773
chr11	80838100	80839100	-0.6949076995182901
chr11	80838200	80839200	0.0331710505198901
chr11	80838300	80839300	0.14964247481143733
chr11	80838400	80839400	-0.3061924946837356
chr11	80838500	80839500	-0.6516680911247338
chr11	80838600	80839600	-0.5661601106076731
chr11	80838700	80839700	-0.5624977452853765
chr11	80838800	80839800	-0.2899198359660712
chr11	80838900	80839900	-0.4304863455705013
chr11	80839000	80840000	-0.35688628128185473
chr11	80839100	80840100	-1.692719063626478
chr11	80839200	80840200	-2.0150084926028264
chr11	80839300	80840300	-2.3233961349461882
chr11	80839400	80840400	-2.431130295197528
chr11	80839500	80840500	-2.3240669074975866
chr11	80839600	80840600	-1.9959883887270344
chr11	80839700	80840700	-1.2955652896656698
chr11	80839800	80840800	-1.3337535545033996
chr11	80839900	80840900	-1.614655860374926
chr11	80840000	80841000	-1.770396742965613
chr11	80840100	80841100	-0.6068625770609255
chr11	80840200	80841200	-1.6318071439812998
chr11	80840300	80841300	-1.5525057700569942
chr11	80840400	80841400	-1.2411816565010974
chr11	80840500	80841500	-0.8362479312820011
chr11	80840600	80841600	-0.9549302545355894
chr11	80840700	80841700	-1.5169472212760404
chr11	80840800	80841800	-1.3760026126582414
chr11	80840900	80841900	-1.4588345459618297
chr11	80841000	80842000	-2.2557577894734666
chr11	80841100	80842100	-2.320362230189395
chr11	80842200	80843200	-2.0760016559446264
chr11	80842300	80843300	-1.9202360641220928
chr11	80842400	80843400	-1.9103233439404481
chr11	80842500	80843500	-1.84069418819286
chr11	80842600	80843600	-1.9090609020803773
chr11	80842700	80843700	-1.7346559875390533
chr11	80842800	80843800	-2.16533927095434
chr11	80842900	80843900	-1.7057771121267469
chr11	80843000	80844000	-1.8376006614928928
chr11	80843100	80844100	-1.3842918918542075
chr11	80843200	80844200	-0.7726816240674035
chr11	80843300	80844300	-1.2261926809157355
chr11	80843400	80844400	-1.8778573332828024
chr11	80843500	80844500	-1.4825056090180209
chr11	80843600	80844600	-1.6965035822147214
chr11	80843700	80844700	-1.5661654339878377
chr11	80843800	80844800	-1.9088863621497707
chr11	80843900	80844900	-2.2019880970473054
chr11	80844000	80845000	-1.7360873994523316
chr11	80844100	80845100	-1.7540882042087835
chr11	80844200	80845200	-2.2649000325283226
chr11	80844300	80845300	-1.7501511199735902
chr11	80844400	80845400	-1.8325824363793373
chr11	80844500	80845500	-1.455343496871944
chr11	80844600	80845600	-1.3665811617159995
chr11	80844700	80845700	-0.989470683725689
chr11	80844800	80845800	0.09319022539329147
chr11	80844900	80845900	-0.21811648433050987
chr11	80845000	80846000	-0.4504773998529648
chr11	80845100	80846100	-0.6342522053602716
chr11	80845200	80846200	-0.21669192848142932
chr11	80845300	80846300	-0.3309813337726242
chr11	80845400	80846400	0.6457934387852785
chr11	80845500	80846500	-0.09592882625647788
chr11	80845600	80846600	-0.34326739212374835
chr11	80845700	80846700	-1.1991247410347252
chr11	80845800	80846800	-1.7179769299703107
chr11	80846900	80847900	-1.9640502656471068
chr11	80847000	80848000	-1.87141610239622
chr11	80847100	80848100	-1.9984621186388247
chr11	80847200	80848200	-2.659405352339796
chr11	80847300	80848300	-2.6274885265822485
chr11	80847400	80848400	-2.3445371109123356
chr11	80847500	80848500	-2.7334722588590967
chr11	80847600	80848600	-2.73401701335428
chr11	80847700	80848700	-2.3028877806056944
chr11	80847800	80848800	-2.887412375282652
chr11	80847900	80848900	-2.6262101735166423
chr11	80848000	80849000	-3.0861557184347075
chr11	80848100	80849100	-3.5667371000837367
chr11	80848200	80849200	-2.8130532703823574
chr11	80848300	80849300	-2.5956459363457416
chr11	80848400	80849400	-2.477918189714837
chr11	80848500	80849500	-2.7344744917581427
chr11	80848600	80849600	-1.677327341937491
chr11	80848700	80849700	-1.3196098080257093
chr11	80848800	80849800	-0.6731436357107131
chr11	80848900	80849900	-0.8266310822786397
chr11	80849000	80850000	-0.6893850266604675
chr11	80849100	80850100	0.050388487951834704
chr11	80850200	80851200	-0.9609268712208621
chr11	80850300	80851300	-0.8480876554110652
chr11	80850400	80851400	-0.7557090620513817
chr11	80850500	80851500	-0.5032596695514716
chr11	80850600	80851600	-0.6879178540903212
chr11	80850700	80851700	-0.8208086379906522
chr11	80850800	80851800	-1.2487546356983918
chr11	80850900	80851900	-0.8388019087449482
chr11	80851000	80852000	-1.1741496425225615
chr11	80851100	80852100	-1.8895577857802257
chr11	80851200	80852200	-1.4869935061382658
chr11	80851300	80852300	-1.3977081136432468
chr11	80851400	80852400	-1.6401054738895124
chr11	80851500	80852500	-2.087256866710556
chr11	80851600	80852600	-1.1805923442269362
chr11	80851700	80852700	-1.1903863636428793
chr11	80851800	80852800	-0.7708657072826405
chr11	80851900	80852900	-1.5132794150421995
chr11	80852000	80853000	-1.4354600521664642
chr11	80852100	80853100	-1.3591062374281593
chr11	80852200	80853200	-1.241079845886314
chr11	80852300	80853300	-1.9308894144158115
chr11	80852400	80853400	-1.9544854265649512
chr11	80852500	80853500	-2.395711951027434
chr11	80852600	80853600	-3.0297156872233035
chr11	80852700	80853700	-2.9719842017013915
chr11	80852800	80853800	-2.770134871987468
chr11	80852900	80853900	-2.631363297040402
chr11	80853000	80854000	-3.0319604991828295
chr11	80853100	80854100	-3.681601721222163
chr11	80853200	80854200	-4.173954944811792
chr11	80853300	80854300	-3.887229755004813
chr11	80853400	80854400	-4.052876566937292
chr11	80853500	80854500	-3.778620423324457
chr11	80853600	80854600	-3.7734692172328974
chr11	80853700	80854700	-3.89563348786061
chr11	80853800	80854800	-4.3088939726253885
chr11	80853900	80854900	-3.9611925051910335
chr11	80854000	80855000	-3.3956525732682263
chr11	80854100	80855100	-2.9295577777393658
chr11	80854200	80855200	-2.3936039607675466
chr11	80854300	80855300	-2.2570844237282675
chr11	80854400	80855400	-2.6023647100186547
chr11	80854500	80855500	-1.4292250055157871
chr11	80854600	80855600	-1.9829216542652013
chr11	80854700	80855700	-1.7989111439197476
chr11	80854800	80855800	-2.0695458521980927
chr11	80854900	80855900	-1.9818651562745928
chr11	80855900	80856900	-3.686971259842173
chr11	80856000	80857000	-4.186598781588607
chr11	80856100	80857100	-3.9457612424471376
chr11	80856200	80857200	-3.2298865922477726
chr11	80856300	80857300	-2.6207645917354694
chr11	80856400	80857400	-2.989109956866172
chr11	80856500	80857500	-3.436695607328092
chr11	80856600	80857600	-2.828331324218853
chr11	80856700	80857700	-2.545255786296375
chr11	80856800	80857800	-2.672166268472455
chr11	80856900	80857900	-1.6274785004040149
chr11	80857000	80858000	-1.6379571689912023
chr11	80857100	80858100	-2.286560484699876
chr11	80857200	80858200	-2.5378670505541194
chr11	80858300	80859300	-1.1021586132549297
chr11	80858400	80859400	-1.4513825752525849
chr11	80858500	80859500	-1.6365894943912094
chr11	80858600	80859600	-1.7212798150326185
chr11	80858700	80859700	-0.9531813597205228
chr11	80858800	80859800	-0.5398181903005159
chr11	80858900	80859900	-0.3863202445953279
chr11	80860100	80861100	-1.3318966443919102
chr11	80860200	80861200	-2.441372373278299
chr11	80860300	80861300	-1.8734391430756883
chr11	80860400	80861400	-2.8164871245162098
chr11	80860500	80861500	-3.52145630688963
chr11	80860600	80861600	-3.728823973776632
chr11	80860700	80861700	-2.898143639240544
chr11	80860800	80861800	-3.0915600601778515
chr11	80860900	80861900	-2.720851103017034
chr11	80861000	80862000	-2.7885624564172518
chr11	80861100	80862100	-3.5679595566313327
chr11	80861200	80862200	-3.1994899772533527
chr11	80861300	80862300	-3.8305269294710738
chr11	80861400	80862400	-2.9207815579018512
chr11	80861500	80862500	-2.9902010705943427
chr11	80861600	80862600	-2.3990953966671738
chr11	80861700	80862700	-2.2663421347281423
chr11	80861800	80862800	-1.986555753164484
chr11	80861900	80862900	-2.2343952547540464
chr11	80862000	80863000	-1.905146909044531
chr11	80862100	80863100	-2.093169820981013
chr11	80862200	80863200	-1.6940544481965292
chr11	80862300	80863300	-1.7915077846472631
chr11	80862400	80863400	-1.7491974247962985
chr11	80863500	80864500	-0.7296660275565244
chr11	80863600	80864600	-0.8495234007276263
chr11	80863700	80864700	-1.6949310428051505
chr11	80863800	80864800	-2.712256677259975
chr11	80863900	80864900	-2.519727328649581
chr11	80864000	80865000	-2.960885134553013
chr11	80864100	80865100	-3.240252902569289
chr11	80864200	80865200	-2.4367004548408766
chr11	80864300	80865300	-2.5940683475138884
chr11	80864400	80865400	-2.6310071406730167
chr11	80864500	80865500	-2.5268232246986044
chr11	80864600	80865600	-3.055378967078948
chr11	80864700	80865700	-2.8723455662534163
chr11	80864800	80865800	-1.9538249107338368
chr11	80864900	80865900	-2.3511684573518603
chr11	80865000	80866000	-2.37863832257245
chr11	80865100	80866100	-2.6430902252989994
chr11	80865200	80866200	-2.7140193473636156
chr11	80865300	80866300	-2.759402690187416
chr11	80865400	80866400	-2.518022507275201
chr11	80865500	80866500	-3.1462845455878674
chr11	80865600	80866600	-2.556206281065197
chr11	80865700	80866700	-2.022535757276199
chr11	80865800	80866800	-2.466698496467288
chr11	80865900	80866900	-2.3022672477909474
chr11	80866000	80867000	-1.6472092980569035
chr11	80866100	80867100	-1.8123661035904184
chr11	80866200	80867200	-1.9030929982009959
chr11	80866300	80867300	-2.252647039957972
chr11	80866400	80867400	-2.6344317666697017
chr11	80866500	80867500	-1.8993399114525429
chr11	80866600	80867600	-2.1189042426294957
chr11	80866700	80867700	-2.4524782019940035
chr11	80866800	80867800	-2.510502210612684
chr11	80866900	80867900	-2.3451762218333045
chr11	80867000	80868000	-2.764607415391407
chr11	80867100	80868100	-1.982786989151035
chr11	80867200	80868200	-2.2435352464960845
chr11	80867300	80868300	-1.848283306407796
chr11	80867400	80868400	-1.873653560105708
chr11	80867500	80868500	-2.633046127531905
chr11	80867600	80868600	-2.5779689667349857
chr11	80867700	80868700	-2.3458149846817458
chr11	80867800	80868800	-2.746108689822563
chr11	80867900	80868900	-3.0550215000799
chr11	80868000	80869000	-3.163156202256602
chr11	80868100	80869100	-3.383022729815206
chr11	80868200	80869200	-3.316252998828644
chr11	80868300	80869300	-3.4395313621210373
chr11	80868400	80869400	-3.7506758805045335
chr11	80868500	80869500	-3.07565929446504
chr11	80868600	80869600	-3.5873722660223786
chr11	80868700	80869700	-3.96981815899898
chr11	80868800	80869800	-3.0456110965033387
chr11	80868900	80869900	-3.419160480590924
chr11	80869000	80870000	-3.3178881076807527
chr11	80869100	80870100	-3.774948212272959
chr11	80869200	80870200	-3.864480404394431
chr11	80869300	80870300	-4.723843178779187
chr11	80869400	80870400	-4.613314953716805
chr11	80869500	80870500	-5.2476723955067905
chr11	80869600	80870600	-5.271762372444446
chr11	80869700	80870700	-5.591065665142031
chr11	80869800	80870800	-5.905953165546236
chr11	80869900	80870900	-5.374175147088459
chr11	80870000	80871000	-5.447092334466762
chr11	80870100	80871100	-5.154374867852545
chr11	80870200	80871200	-5.691433669912133
chr11	80870300	80871300	-4.433786242422998
chr11	80870400	80871400	-3.4052811955724125
chr11	80870500	80871500	-3.1734035083512304
chr11	80870600	80871600	-2.5561702945108813
chr11	80870700	80871700	-3.0279101518114406
chr11	80870800	80871800	-3.3217505267688865
chr11	80870900	80871900	-3.029157116360841
chr11	80871000	80872000	-2.973673931482845
chr11	80871100	80872100	-3.4331946039045094
chr11	80871200	80872200	-2.7554748058884115
chr11	80871300	80872300	-2.4573615009305607
chr11	80871400	80872400	-3.47897177953998
chr11	80871500	80872500	-3.0543484182308465
chr11	80871600	80872600	-3.5995338810162454
chr11	80871700	80872700	-2.64440180906009
chr11	80871800	80872800	-2.1733704099428857
chr11	80871900	80872900	-2.11393815405662
chr11	80872000	80873000	-1.406403359141431
chr11	80872100	80873100	-1.2767949028725265
chr11	80872200	80873200	-1.2311946748540388
chr11	80872300	80873300	-2.3737196004215564
chr11	80872400	80873400	-1.2164765473144932
chr11	80872500	80873500	-1.3832687877721217
chr11	80872600	80873600	-0.9316961917470692
chr11	80872700	80873700	-1.1874993565747691
chr11	80872800	80873800	-1.3476331615970731
chr11	80872900	80873900	-1.234624303209582
chr11	80873000	80874000	-1.408952652711369
chr11	80873100	80874100	-1.0674949884834946
chr11	80873200	80874200	-1.285977278174268
chr11	80873300	80874300	-0.9317615923129772
chr11	80873400	80874400	-1.5680977335967778
chr11	80873500	80874500	-1.4366491368338588
chr11	80873600	80874600	-1.259896467133783
chr11	80873700	80874700	-1.7017438557240232
chr11	80873800	80874800	-2.5272504331476937
chr11	80873900	80874900	-3.272210883341922
chr11	80874000	80875000	-3.590319687243204
chr11	80874100	80875100	-3.667699406587521
chr11	80874200	80875200	-3.6644931408206367
chr11	80874300	80875300	-3.7824160490230367
chr11	80874400	80875400	-3.826064395248351
chr11	80874500	80875500	-4.023261549707978
chr11	80874600	80875600	-3.3477516503708182
chr11	80874700	80875700	-2.764569512549281
chr11	80874800	80875800	-2.3138111001969635
chr11	80874900	80875900	-2.297952130290436
chr11	80876000	80877000	-1.4996889547675718
chr11	80876100	80877100	-2.195080350002357
chr11	80876200	80877200	-1.8916263124726642
chr11	80876300	80877300	-2.0169317127653925
chr11	80876400	80877400	-2.2222436250555124
chr11	80876500	80877500	-2.380036660386697
chr11	80876600	80877600	-1.857852555402744
chr11	80876700	80877700	-1.7845072471125945
chr11	80876800	80877800	-1.5515624000821489
chr11	80876900	80877900	-1.8521220778564176
chr11	80877000	80878000	-2.3015076787377335
chr11	80877100	80878100	-1.6025536905078204
chr11	80877200	80878200	-1.036105784156007
chr11	80877300	80878300	-0.5664149287518412
chr11	80877400	80878400	-0.19767047599138352
chr11	80877500	80878500	-0.4642458424767753
chr11	80878600	80879600	-2.4548116636352217
chr11	80878700	80879700	-3.1110271594133065
chr11	80878800	80879800	-2.6000500477944763
chr11	80878900	80879900	-3.597560255794464
chr11	80879000	80880000	-4.906487722099084
chr11	80879100	80880100	-4.990515489121567
chr11	80879200	80880200	-4.65389270769467
chr11	80879300	80880300	-4.866036100742992
chr11	80879400	80880400	-5.2706357368647385
chr11	80879500	80880500	-4.755901347936051
chr11	80879600	80880600	-4.843638910066712
chr11	80879700	80880700	-4.297530608201562
chr11	80879800	80880800	-5.343386407609743
chr11	80879900	80880900	-4.819287104586545
chr11	80880000	80881000	-4.235715225187017
chr11	80880100	80881100	-4.832200092464046
chr11	80880200	80881200	-4.527019209359689
chr11	80880300	80881300	-3.78457419791845
chr11	80880400	80881400	-3.9947703188243997
chr11	80880500	80881500	-4.625226607685873
chr11	80880700	80881700	-4.880640628004276
chr11	80880800	80881800	-5.226714976652258
chr11	80880900	80881900	-5.3818750691352895
chr11	80881000	80882000	-5.036696208696252
chr11	80881100	80882100	-4.333796956290192
chr11	80881200	80882200	-4.684969495564936
chr11	80881300	80882300	-5.392032594427521
chr11	80881400	80882400	-4.918040902286453
chr11	80881500	80882500	-5.2316151116589085
chr11	80881600	80882600	-5.397047455875595
chr11	80881700	80882700	-5.700791831765994
chr11	80881800	80882800	-5.287630250792135
chr11	80881900	80882900	-5.60730835160663
chr11	80882000	80883000	-5.677675925478987
chr11	80882100	80883100	-5.96943376931717
chr11	80882200	80883200	-5.884867856685454
chr11	80882300	80883300	-5.671155756158179
chr11	80882400	80883400	-5.174484410736022
chr11	80882500	80883500	-4.6978394555900245
chr11	80882600	80883600	-4.61054327080696
chr11	80882700	80883700	-3.997139217908599
chr11	80882800	80883800	-3.2398390780903785
chr11	80882900	80883900	-3.809769650769832
chr11	80883000	80884000	-4.228736918877735
chr11	80883100	80884100	-3.8321995470059047
chr11	80883200	80884200	-3.8260654199654542
chr11	80883300	80884300	-4.267974566333492
chr11	80883400	80884400	-4.451632345504929
chr11	80883500	80884500	-5.011918165708357
chr11	80883600	80884600	-4.535842375584721
chr11	80884700	80885700	-2.42678801737045
chr11	80884800	80885800	-2.4061678069406804
chr11	80884900	80885900	-2.6688175069353184
chr11	80885000	80886000	-2.924418430725844
chr11	80885100	80886100	-2.7541075988997465
chr11	80885200	80886200	-2.5123810612667468
chr11	80885300	80886300	-3.4230834899114875
chr11	80885400	80886400	-3.824911332489602
chr11	80885500	80886500	-4.438822199284156
chr11	80885600	80886600	-4.8549691261539305
chr11	80885700	80886700	-6.320050351840818
chr11	80885800	80886800	-6.742457456009525
chr11	80885900	80886900	-6.597634530407218
chr11	80886000	80887000	-6.896547543998948
chr11	80886100	80887100	-7.130679699797906
chr11	80886200	80887200	-7.192590100740311
chr11	80886300	80887300	-6.650610300426158
chr11	80886400	80887400	-6.1990901184181615
chr11	80886500	80887500	-5.518767112822431
chr11	80886600	80887600	-4.800840291894302
chr11	80886700	80887700	-3.9550918982746737
chr11	80886800	80887800	-3.6012059483285466
chr11	80887800	80888800	-0.5147705334122115
chr11	80887900	80888900	-0.9246024557275612
chr11	80888000	80889000	-0.931257878001087
chr11	80888100	80889100	-1.1665722359114876
chr11	80888200	80889200	-1.1121916689346352
chr11	80888400	80889400	-0.9536498304418404
chr11	80888500	80889500	-1.1977534817670294
chr11	80888600	80889600	-1.29427089922189
chr11	80888700	80889700	-1.657479051458672
chr11	80889000	80890000	-0.968699796058796
chr11	80889100	80890100	-1.5628360061882898
chr11	80889200	80890200	-1.4467904726988812
chr11	80889300	80890300	-2.6467412966323423
chr11	80889400	80890400	-2.4439420426254648
chr11	80889500	80890500	-2.586408848859793
chr11	80889600	80890600	-2.320736783708352
chr11	80889700	80890700	-2.6752190243613523
chr11	80889800	80890800	-2.7275051100286234
chr11	80889900	80890900	-2.897539274596576
chr11	80890000	80891000	-4.036258134226507
chr11	80890100	80891100	-3.7610707672224346
chr11	80890200	80891200	-3.960630911187435
chr11	80890300	80891300	-3.384063885470752
chr11	80890400	80891400	-3.2387230256597648
chr11	80890500	80891500	-2.978901245696465
chr11	80890600	80891600	-3.0212922399820266
chr11	80890700	80891700	-2.971871554391255
chr11	80890800	80891800	-3.1566643126752822
chr11	80890900	80891900	-2.761631594275791
chr11	80891000	80892000	-2.0430612518694415
chr11	80891100	80892100	-2.0717442612467747
chr11	80891200	80892200	-1.6916682921097008
chr11	80891300	80892300	-1.3579137145107931
chr11	80893400	80894400	-1.4095726894814942
chr11	80893500	80894500	-1.464584307964358
chr11	80893600	80894600	-1.9393259470853528
chr11	80893700	80894700	-2.7902911247387463
chr11	80893800	80894800	-2.0179085368119702
chr11	80893900	80894900	-1.734007306801699
chr11	80894000	80895000	-1.83213450239541
chr11	80894100	80895100	-2.0452929640526216
chr11	80894200	80895200	-1.5732621652884624
chr11	80894300	80895300	-1.5673160648620594
chr11	80894400	80895400	-1.5489955477828243
chr11	80894500	80895500	-1.2931154548147028
chr11	80894600	80895600	-0.8545637527943204
chr11	80894700	80895700	-1.0428231946187696
chr11	80894800	80895800	-1.3451115387070556
chr11	80894900	80895900	-1.4642570154413552
chr11	80895000	80896000	-1.3748683873890402
chr11	80895100	80896100	-1.4811952994630313
chr11	80895200	80896200	-1.7696347346334604
chr11	80895400	80896400	-0.792333767292271
chr11	80895500	80896500	-0.7888332923065281
chr11	80895600	80896600	-1.3425384003512058
chr11	80895700	80896700	-0.2241145713740747
chr11	80895800	80896800	-0.1500294910318158
chr11	80895900	80896900	-0.3283634997459263
chr11	80896000	80897000	-0.16514594787096534
chr11	80896100	80897100	-0.5504459680329509
chr11	80896200	80897200	-0.8449152222693012
chr11	80896300	80897300	-1.1334941371752676
chr11	80896400	80897400	-1.534214945884694
chr11	80896500	80897500	-1.6515089734852944
chr11	80896600	80897600	-1.2410576549712402
chr11	80896700	80897700	-1.8234296487290043
chr11	80896800	80897800	-1.7192782290927628
chr11	80896900	80897900	-1.2550349366111822
chr11	80897000	80898000	-1.6457788566585998
chr11	80897100	80898100	-1.722867098447517
chr11	80897200	80898200	-1.7468614038123906
chr11	80897300	80898300	-1.4430474851407993
chr11	80897400	80898400	-1.0643273679265468
chr11	80897500	80898500	-1.3081531974576175
chr11	80897600	80898600	-1.759081080772554
chr11	80897700	80898700	-0.9777301630495194
chr11	80897800	80898800	-1.871426443379604
chr11	80897900	80898900	-2.362208339250941
chr11	80898000	80899000	-2.235780963823599
chr11	80898100	80899100	-1.7900587271424455
chr11	80899800	80900800	-0.6317484549042085
chr11	80899900	80900900	-0.3016097130694126
chr11	80900000	80901000	-0.5776645566439439
chr11	80900100	80901100	-0.852987953791555
chr11	80900200	80901200	-1.6183004996720725
chr11	80900300	80901300	-1.701813081721775
chr11	80900400	80901400	-1.7791580513313805
chr11	80900500	80901500	-1.1389240913527896
chr11	80900600	80901600	-1.317963227947898
chr11	80900700	80901700	-1.6871155228406942
chr11	80900800	80901800	-0.9487864049379022
chr11	80900900	80901900	-1.1262069849207912
chr11	80901000	80902000	-0.8700699091259835
chr11	80901100	80902100	-0.9834142584612532
chr11	80901200	80902200	-0.040547813493710436
chr11	80901500	80902500	-0.62468068393136
chr11	80901600	80902600	-1.5976764005134747
chr11	80901700	80902700	-1.4862755849145926
chr11	80901800	80902800	-2.407874240775379
chr11	80901900	80902900	-2.8592685500470014
chr11	80902000	80903000	-3.2826356332685123
chr11	80902100	80903100	-3.0960231063649206
chr11	80902200	80903200	-3.025874648698112
chr11	80902300	80903300	-3.1553361304476706
chr11	80902400	80903400	-2.2466858376385166
chr11	80902500	80903500	-2.6752157167504773
chr11	80902600	80903600	-1.824897230801233
chr11	80902700	80903700	-2.37939277225416
chr11	80902800	80903800	-1.3956351042140591
chr11	80902900	80903900	-1.4449519294511304
chr11	80903000	80904000	-0.9366699184538386
chr11	80903100	80904100	-1.085329169628994
chr11	80903200	80904200	-0.7975625931419452
chr11	80903300	80904300	-1.2849997986384676
chr11	80903400	80904400	-1.6891859254103592
chr11	80903500	80904500	-0.9664330149175856
chr11	80903600	80904600	-1.6836997738585695
chr11	80903700	80904700	-1.6384377513972503
chr11	80903800	80904800	-2.7672958159588843
chr11	80903900	80904900	-2.3961111287712558
chr11	80904000	80905000	-2.2709182812628654
chr11	80904100	80905100	-1.9890408786862948
chr11	80904200	80905200	-1.9927906751512543
chr11	80904300	80905300	-1.0389929633260464
chr11	80904400	80905400	-0.8827068627840495
chr11	80904500	80905500	-1.2175009776048242
chr11	80904800	80905800	-2.161299339052797
chr11	80905000	80906000	-2.457188530169823
chr11	80905100	80906100	-2.318708763630483
chr11	80905200	80906200	-2.567692508448456
chr11	80905400	80906400	-3.392905138638381
chr11	80905500	80906500	-2.8792011904272536
chr11	80905600	80906600	-2.500761976190061
chr11	80905700	80906700	-2.121613017031595
chr11	80909400	80910400	-3.3845808016015257
chr11	80909500	80910500	-3.299421363927983
chr11	80909600	80910600	-3.2844662331946535
chr11	80909700	80910700	-3.0703196125891012
chr11	80909800	80910800	-3.131957285258984
chr11	80909900	80910900	-3.6861307032631965
chr11	80910000	80911000	-3.625621168920562
chr11	80910100	80911100	-3.3149656073949068
chr11	80910200	80911200	-3.5850038884938527
chr11	80910300	80911300	-3.3628772321745752
chr11	80910400	80911400	-3.4848459979463224
chr11	80910500	80911500	-3.42308488766943
chr11	80910600	80911600	-2.9254539953590792
chr11	80910700	80911700	-4.041191594150497
chr11	80910800	80911800	-4.224912119038288
chr11	80910900	80911900	-3.376960020075304
chr11	80911000	80912000	-3.1749201477212834
chr11	80911100	80912100	-2.751099876757684
chr11	80911200	80912200	-2.223355648815597
chr11	80911300	80912300	-2.117908306717036
chr11	80911400	80912400	-2.210256518487343
chr11	80911500	80912500	-2.3732831916535644
chr11	80911600	80912600	-2.7739169221743665
chr11	80911700	80912700	-1.6015597744004268
chr11	80911800	80912800	-1.7017635307269563
chr11	80911900	80912900	-1.34474545348027
chr11	80912000	80913000	-1.7663843300878317
chr11	80912100	80913100	-2.1133959384432446
chr11	80912200	80913200	-2.2058252677002708
chr11	80912300	80913300	-2.0481300374932494
chr11	80912400	80913400	-1.153671736354111
chr11	80912500	80913500	-1.4273503085416026
chr11	80912600	80913600	-1.4698282696967824
chr11	80912700	80913700	-1.5887398767703065
chr11	80912800	80913800	-0.4526774848804992
chr11	80912900	80913900	-1.0332539552685858
chr11	80913000	80914000	-0.43467133491852855
chr11	80913100	80914100	-0.2826800551748081
chr11	80913200	80914200	-0.9387336100140607
chr11	80913300	80914300	-0.7594967717308888
chr11	80913400	80914400	-1.622146295760719
chr11	80913500	80914500	-1.2497516894222185
chr11	80913600	80914600	-0.8424295873769879
chr11	80913700	80914700	-0.9938265926050502
chr11	80913800	80914800	-1.6345104180177124
chr11	80913900	80914900	-1.9867352576937425
chr11	80914000	80915000	-2.6205154338214807
chr11	80914100	80915100	-2.9921175071152093
chr11	80914200	80915200	-2.584703946773096
chr11	80914300	80915300	-2.8585795540915644
chr11	80914400	80915400	-2.2017824055947326
chr11	80914500	80915500	-1.8418916863275645
chr11	80914600	80915600	-1.880642489985099
chr11	80914700	80915700	-1.83151314305051
chr11	80914800	80915800	-2.5232714628826525
chr11	80914900	80915900	-1.5962305286214662
chr11	80915000	80916000	-1.8656718664694185
chr11	80915100	80916100	-1.5270929666534083
chr11	80915200	80916200	-1.3637655536990274
chr11	80915300	80916300	-1.3641234183649102
chr11	80915400	80916400	-1.8453527129138607
chr11	80915500	80916500	-2.102755496114228
chr11	80915600	80916600	-2.250683441066027
chr11	80915700	80916700	-2.286299882457198
chr11	80915800	80916800	-1.522387949571965
chr11	80915900	80916900	-2.6041764842065387
chr11	80916000	80917000	-2.5032288899064192
chr11	80916100	80917100	-2.894763597064453
chr11	80916200	80917200	-2.9592569449278368
chr11	80916300	80917300	-2.5600342681527604
chr11	80917300	80918300	-1.3975798591693052
chr11	80917400	80918400	-1.4488987648137823
chr11	80917500	80918500	-1.6241347992291597
chr11	80917600	80918600	-1.5836329459895981
chr11	80917700	80918700	-1.8776582021073425
chr11	80917800	80918800	-1.8736226558338185
chr11	80917900	80918900	-2.6783853832887967
chr11	80918000	80919000	-2.465466683375918
chr11	80918100	80919100	-2.8088649964889503
chr11	80918200	80919200	-2.1956873730260145
chr11	80918300	80919300	-1.9419740825657144
chr11	80918400	80919400	-1.706270267091316
chr11	80918500	80919500	-1.3974895804826102
chr11	80918600	80919600	-1.84480569032968
chr11	80918700	80919700	-1.6641531715979456
chr11	80918800	80919800	-1.7993114346509418
chr11	80918900	80919900	-1.375503467812874
chr11	80919000	80920000	-1.3785025060210945
chr11	80919100	80920100	-1.3108298633514384
chr11	80919200	80920200	-0.9290843656159194
chr11	80919300	80920300	-1.1169318795103869
chr11	80919400	80920400	-1.417502347902689
chr11	80919500	80920500	-0.9734987692340424
chr11	80919600	80920600	-0.4913679811827277
chr11	80919700	80920700	-0.5273120108276806
chr11	80919800	80920800	-0.7400065681675273
chr11	80919900	80920900	-0.9730643206031421
chr11	80920000	80921000	-0.3385492153255427
chr11	80920100	80921100	0.1834658072080892
chr11	80920200	80921200	-0.2727181111829368
chr11	80920300	80921300	-0.12298812488420308
chr11	80920400	80921400	-0.5921183264194522
chr11	80920500	80921500	-1.151836818089365
chr11	80920600	80921600	-1.3800050578436796
chr11	80920700	80921700	-1.13504760847551
chr11	80920800	80921800	-0.6518037709164833
chr11	80920900	80921900	-1.0082456865124851
chr11	80921000	80922000	-1.899242940941343
chr11	80921100	80922100	-2.211798667877397
chr11	80921200	80922200	-1.9798503995587355
chr11	80921300	80922300	-2.705813773884888
chr11	80921400	80922400	-2.098058679466716
chr11	80921500	80922500	-2.4193682530836464
chr11	80921600	80922600	-2.258196438715661
chr11	80921700	80922700	-2.6961511897083468
chr11	80921800	80922800	-2.9536467468931966
chr11	80921900	80922900	-1.870773451339896
chr11	80922000	80923000	-1.3149077642726932
chr11	80922100	80923100	-1.615149295150304
chr11	80922200	80923200	-1.8745090466693024
chr11	80922300	80923300	-1.2627300945790318
chr11	80922400	80923400	-1.3336322108449683
chr11	80922500	80923500	-0.9308344789636168
chr11	80922600	80923600	-1.2205429446468241
chr11	80922700	80923700	-0.7527897140085446
chr11	80922800	80923800	-0.9359549232062386
chr11	80922900	80923900	-1.2691256200305732
chr11	80923000	80924000	-1.4620611609525926
chr11	80923100	80924100	0.06505089287562793
chr11	80923200	80924200	-0.9625265716108622
chr11	80923300	80924300	-0.6523883956933428
chr11	80923400	80924400	-1.1285104921516178
chr11	80923500	80924500	-0.5745891265119385
chr11	80923600	80924600	-0.04746306539622553
chr11	80923700	80924700	0.11651650763505322
chr11	80923800	80924800	0.551518215380304
chr11	80923900	80924900	1.0081815377555474
chr11	80924000	80925000	1.1053631255133205
chr11	80924100	80925100	0.9309305794617524
chr11	80924200	80925200	1.1865480139152476
chr11	80924300	80925300	1.178592708322752
chr11	80924400	80925400	1.4966760135241473
chr11	80924500	80925500	0.9893902404493514
chr11	80924600	80925600	-0.06677049311803368
chr11	80924700	80925700	-0.4889905302356183
chr11	80924800	80925800	-0.3117002047386575
chr11	80924900	80925900	-0.6880161635188178
chr11	80925000	80926000	-1.2785409361666362
chr11	80925100	80926100	-1.6590912087334524
chr11	80925200	80926200	-0.9120767238088072
chr11	80925300	80926300	-0.9586161654136308
chr11	80925400	80926400	-1.4983664951069189
chr11	80925500	80926500	-0.315196844376239
chr11	80925600	80926600	0.5250103686565479
chr11	80925700	80926700	0.5474196290489279
chr11	80925800	80926800	-0.2435589908178945
chr11	80925900	80926900	-0.4734782896047534
chr11	80926000	80927000	0.20654132335894793
chr11	80926100	80927100	0.17759305780282494
chr11	80926200	80927200	-0.13787822068176092
chr11	80926300	80927300	-0.8331772855528725
chr11	80926400	80927400	-0.4727629504310637
chr11	80926500	80927500	-1.989122226558576
chr11	80926600	80927600	-2.269955846653476
chr11	80926700	80927700	-2.1089225766344435
chr11	80926800	80927800	-2.0167602709228376
chr11	80926900	80927900	-1.9781560569736545
chr11	80927000	80928000	-2.6606101795667474
chr11	80927100	80928100	-2.5164108693968865
chr11	80927200	80928200	-3.0292977411878432
chr11	80927300	80928300	-2.185829263816669
chr11	80927400	80928400	-2.184290702777034
chr11	80927500	80928500	-2.546235815760544
chr11	80927600	80928600	-2.3797426230401166
chr11	80927700	80928700	-2.532421151168581
chr11	80927800	80928800	-2.5821056353200897
chr11	80927900	80928900	-2.382511862430841
chr11	80928000	80929000	-1.671151253061675
chr11	80928100	80929100	-1.7943945763159996
chr11	80928200	80929200	-1.8598864231922896
chr11	80928300	80929300	-2.183054717798963
chr11	80928400	80929400	-2.2366393729355263
chr11	80928500	80929500	-1.3716275926987922
chr11	80928600	80929600	-1.4239822799625677
chr11	80928700	80929700	-1.0309938313751523
chr11	80928800	80929800	-0.6937075403555234
chr11	80928900	80929900	-0.8281117223394469
chr11	80929000	80930000	-0.7491936901574644
chr11	80929100	80930100	-1.3264053854697453
chr11	80929200	80930200	-1.0496690981281214
chr11	80929300	80930300	-1.4098452979282734
chr11	80929400	80930400	-0.6762768754871951
chr11	80929500	80930500	-0.8505579600642413
chr11	80929600	80930600	-0.7967318108615469
chr11	80929700	80930700	-0.9527014184590962
chr11	80929800	80930800	-0.8303765280875546
chr11	80929900	80930900	-1.221783062240898
chr11	80930000	80931000	-1.5414237449067263
chr11	80930100	80931100	-0.7084677478625553
chr11	80930200	80931200	-0.1761041606085491
chr11	80930300	80931300	0.4354478564208859
chr11	80930400	80931400	-0.03382699399032869
chr11	80930500	80931500	0.06555492382347347
chr11	80930600	80931600	-0.04115768462538687
chr11	80930700	80931700	-0.2869962622919556
chr11	80930800	80931800	0.017140814637247384
chr11	80930900	80931900	0.4722652525697841
chr11	80931000	80932000	0.6354050121209818
chr11	80931100	80932100	0.4124049548967347
chr11	80932300	80933300	-1.1010769737932131
chr11	80932400	80933400	-1.1875426817426364
chr11	80932500	80933500	-1.1941775171368334
chr11	80932600	80933600	-1.2378421641388058
chr11	80932700	80933700	-1.6084768578066841
chr11	80932800	80933800	-2.1361117210931257
chr11	80932900	80933900	-2.0354170907161366
chr11	80933000	80934000	-2.6491238718848567
chr11	80933100	80934100	-2.8082984992763755
chr11	80933200	80934200	-2.9224021860902405
chr11	80933300	80934300	-2.7940962742144824
chr11	80933400	80934400	-2.905326934553422
chr11	80933500	80934500	-2.573317339938985
chr11	80933600	80934600	-1.9277025399230472
chr11	80933700	80934700	-1.656106786321556
chr11	80933800	80934800	-1.130326578218768
chr11	80933900	80934900	-0.9077460258992316
chr11	80934000	80935000	-0.452858078756032
chr11	80934100	80935100	-0.3182695665763581
chr11	80934200	80935200	-0.01898738225738661
chr11	80934300	80935300	-0.4542386475324373
chr11	80934400	80935400	0.01767169908260647
chr11	80934500	80935500	-0.9219149858093804
chr11	80934600	80935600	-1.4411052734263294
chr11	80934700	80935700	-0.9677642218696468
chr11	80934800	80935800	-0.9521189752749872
chr11	80934900	80935900	-1.1855409283330345
chr11	80935000	80936000	-1.1939171589377153
chr11	80935100	80936100	-1.2941680960882649
chr11	80935200	80936200	-1.5224418949228111
chr11	80935300	80936300	-1.1166096724100554
chr11	80935400	80936400	-1.4153940781755678
chr11	80935500	80936500	-0.4822638679571362
chr11	80935600	80936600	-0.6343848509747072
chr11	80935700	80936700	-1.4116171951540066
chr11	80935800	80936800	-2.0991828530056544
chr11	80935900	80936900	-1.8403043428533268
chr11	80936000	80937000	-2.1609800846462983
chr11	80936100	80937100	-1.94401406875144
chr11	80936200	80937200	-1.8419085290744035
chr11	80936300	80937300	-1.8997800075716087
chr11	80936400	80937400	-1.7002275276658594
chr11	80936500	80937500	-1.7505009611458553
chr11	80936600	80937600	-1.2716924583689126
chr11	80936700	80937700	-0.4972163189876838
chr11	80936800	80937800	0.32518682106402824
chr11	80936900	80937900	0.22343461811890453
chr11	80937000	80938000	0.31436554820177526
chr11	80937100	80938100	0.121481845445374
chr11	80937200	80938200	0.15046491498569858
chr11	80937300	80938300	-0.4384104912904083
chr11	80937400	80938400	-1.0667937717934832
chr11	80937500	80938500	-1.576114644121848
chr11	80937600	80938600	-0.9035967500453844
chr11	80937700	80938700	-0.9197797592766488
chr11	80937800	80938800	-0.9401221440526214
chr11	80937900	80938900	-0.8267474598611944
chr11	80938000	80939000	-0.7876796766185514
chr11	80938100	80939100	-0.4881603830582383
chr11	80938200	80939200	-1.2855019608492395
chr11	80938300	80939300	-1.3559996199583944
chr11	80938400	80939400	-0.7679798833341543
chr11	80938500	80939500	-0.5746741512415657
chr11	80938600	80939600	-1.195433697830261
chr11	80938700	80939700	-1.2207778940137712
chr11	80938800	80939800	-0.9970145772680128
chr11	80938900	80939900	-1.0790970853458106
chr11	80939000	80940000	-1.2471475610499656
chr11	80939100	80940100	-0.9561415462248936
chr11	80939200	80940200	-0.3910022451794718
chr11	80939300	80940300	0.2673699806820091
chr11	80939400	80940400	0.8062534855306888
chr11	80939500	80940500	0.7877351835899157
chr11	80939600	80940600	0.8362158427537695
chr11	80939700	80940700	0.4923081640535345
chr11	80939800	80940800	0.7469516286310471
chr11	80939900	80940900	0.6724225270663334
chr11	80940000	80941000	0.2974700577334847
chr11	80940100	80941100	-0.6982770650771921
chr11	80940200	80941200	-0.9526057192043887
chr11	80940300	80941300	-1.2554039599319542
chr11	80940400	80941400	-1.7648693980788157
chr11	80940500	80941500	-1.6792464798691484
chr11	80940600	80941600	-2.190844120524224
chr11	80940700	80941700	-1.3184053684234345
chr11	80940800	80941800	-2.0131877274886016
chr11	80940900	80941900	-2.492590261355516
chr11	80941000	80942000	-2.092527823989997
chr11	80941100	80942100	-1.0715483235081948
chr11	80941200	80942200	-0.6809974846692896
chr11	80941300	80942300	-0.8855174035858777
chr11	80941400	80942400	-1.3621633187309086
chr11	80941500	80942500	-0.7704210179503116
chr11	80941600	80942600	-0.4165094512770203
chr11	80941700	80942700	-0.7611199941124788
chr11	80941800	80942800	-0.17405733348180316
chr11	80941900	80942900	0.5536132363130795
chr11	80942000	80943000	0.2981871116733162
chr11	80942100	80943100	-0.3059628227499629
chr11	80942200	80943200	-1.1024280913497435
chr11	80942300	80943300	-1.3079486706167875
chr11	80942400	80943400	-0.3029617251504268
chr11	80942500	80943500	-0.4495953303378397
chr11	80942600	80943600	-0.32841302605428
chr11	80942700	80943700	-0.4656131588688058
chr11	80942800	80943800	-0.7992068778546938
chr11	80942900	80943900	-0.9689834221090772
chr11	80943000	80944000	-0.42765452813339183
chr11	80943100	80944100	0.01284157709782143
chr11	80943200	80944200	0.5130371371385272
chr11	80943300	80944300	0.6611182424778635
chr11	80943400	80944400	0.14017210592411253
chr11	80943500	80944500	-0.4241526310805422
chr11	80943600	80944600	-1.4048670871203437
chr11	80943700	80944700	-1.0917353883615892
chr11	80943800	80944800	-0.9386688394807592
chr11	80943900	80944900	-0.9680096029992116
chr11	80944000	80945000	-1.3200521560776601
chr11	80944100	80945100	-1.2650319376046133
chr11	80944200	80945200	-1.1138716282284362
chr11	80944300	80945300	-1.2744709253305253
chr11	80944400	80945400	-0.8731438248271047
chr11	80944500	80945500	-0.8261488967806144
chr11	80944600	80945600	0.14745936330415493
chr11	80944700	80945700	-0.3288505784097545
chr11	80944800	80945800	-1.3116619567545968
chr11	80944900	80945900	-0.9104706318022164
chr11	80945000	80946000	-0.2833300988363835
chr11	80945100	80946100	-0.8493542501228031
chr11	80945200	80946200	-0.9949364376640268
chr11	80945300	80946300	-0.6363237924674049
chr11	80945400	80946400	-0.7589840787069737
chr11	80945500	80946500	-0.5071163963387494
chr11	80945600	80946600	-0.8211562556105148
chr11	80945700	80946700	-0.6381413090746336
chr11	80945800	80946800	0.5376303911854186
chr11	80945900	80946900	0.11565103863585707
chr11	80946000	80947000	-0.5060260222026931
chr11	80946500	80947500	-1.2338112386282547
chr11	80946600	80947600	-1.7728172591738964
chr11	80946700	80947700	-1.7943911976071032
chr11	80946800	80947800	-1.6169440882054094
chr11	80946900	80947900	-0.9932366228147026
chr11	80947000	80948000	-1.4219440623929778
chr11	80947100	80948100	-1.5638781880906498
chr11	80947200	80948200	-2.61165341673582
chr11	80947300	80948300	-2.5565358633229764
chr11	80947400	80948400	-2.4063259967561335
chr11	80947500	80948500	-1.8710677632666968
chr11	80947600	80948600	-0.7724106673384539
chr11	80947700	80948700	-1.0846344374009826
chr11	80947800	80948800	-1.0629221889191345
chr11	80947900	80948900	-2.361019100214569
chr11	80948000	80949000	-2.6441393842676524
chr11	80948100	80949100	-2.451975929484849
chr11	80948200	80949200	-2.1685610366223043
chr11	80948300	80949300	-2.1698321292521427
chr11	80948400	80949400	-2.1732504731690536
chr11	80948500	80949500	-1.7253384598110315
chr11	80948600	80949600	-2.497833677610437
chr11	80950100	80951100	-1.5852874565431945
chr11	80950200	80951200	-1.3481659528804557
chr11	80950300	80951300	-1.0394094881215343
chr11	80950400	80951400	-0.7713855581103648
chr11	80950500	80951500	-0.4834576499508873
chr11	80950600	80951600	-0.5682335182873051
chr11	80950700	80951700	-4.760646426032464e-06
chr11	80950800	80951800	-0.7816671248085058
chr11	80950900	80951900	-0.5422566981469109
chr11	80951000	80952000	-1.0193914134917963
chr11	80951100	80952100	-0.7135232386496351
chr11	80951200	80952200	-0.7362492256233986
chr11	80951300	80952300	-1.4344666918915054
chr11	80951400	80952400	-2.0279225683220545
chr11	80951500	80952500	-1.950604744833174
chr11	80951600	80952600	-1.7154587400935668
chr11	80951700	80952700	-2.2246851540088923
chr11	80951800	80952800	-1.4022520500239295
chr11	80951900	80952900	-1.52862630354493
chr11	80952000	80953000	-1.790715487225349
chr11	80952100	80953100	-2.6382335691640733
chr11	80952200	80953200	-2.031429881088421
chr11	80952300	80953300	-1.6791470772978232
chr11	80952400	80953400	-2.2609134998194653
chr11	80952500	80953500	-2.923160016444786
chr11	80952600	80953600	-3.39281143985762
chr11	80952700	80953700	-3.469333039289889
chr11	80952800	80953800	-3.8673964215210437
chr11	80952900	80953900	-3.595940109160748
chr11	80953000	80954000	-3.3849466314181926
chr11	80953100	80954100	-2.9911205350215475
chr11	80953200	80954200	-3.333270489766885
chr11	80953300	80954300	-2.9442272352620447
chr11	80953400	80954400	-2.3740112445732047
chr11	80953500	80954500	-1.9373413613575683
chr11	80953600	80954600	-1.5580059202192724
chr11	80953700	80954700	-1.7772340379622114
chr11	80953800	80954800	-0.8256303536002784
chr11	80953900	80954900	-0.9767310764758976
chr11	80954000	80955000	-0.7802855861948929
chr11	80954100	80955100	-0.9221231836528092
chr11	80954200	80955200	-0.9486402234229792
chr11	80954300	80955300	-0.6473101229665302
chr11	80954400	80955400	-0.6341655395784057
chr11	80954500	80955500	-0.6470020278352709
chr11	80954600	80955600	-1.2091830737957776
chr11	80954700	80955700	-1.0985005167202728
chr11	80954800	80955800	-1.595975203166355
chr11	80954900	80955900	-1.3028101324778076
chr11	80955000	80956000	-1.128627717733114
chr11	80955100	80956100	-0.8613119150032597
chr11	80955200	80956200	-1.0676947519442177
chr11	80955300	80956300	-1.42634929319757
chr11	80955400	80956400	-1.9751765339115737
chr11	80955500	80956500	-1.9130984647249407
chr11	80955600	80956600	-1.4421015568213842
chr11	80955700	80956700	-1.3160443825702413
chr11	80955800	80956800	-1.1344194326974502
chr11	80955900	80956900	-1.5980828557390907
chr11	80956000	80957000	-1.9323763881760962
chr11	80956100	80957100	-2.3252982943437064
chr11	80956200	80957200	-1.9866463647337544
chr11	80956300	80957300	-1.4825103529167625
chr11	80956400	80957400	-1.1811823261201584
chr11	80956500	80957500	-1.0405847256483007
chr11	80956600	80957600	-1.161634553277501
chr11	80956700	80957700	-1.1204423652174595
chr11	80956800	80957800	-1.5326096840037002
chr11	80956900	80957900	-1.698388275423663
chr11	80957000	80958000	-1.2785274332225347
chr11	80957100	80958100	-0.847383923613668
chr11	80957200	80958200	-1.4874877241661806
chr11	80957300	80958300	-2.1693999267977087
chr11	80957400	80958400	-1.8150057586670767
chr11	80957500	80958500	-1.920132112471847
chr11	80957600	80958600	-1.7423095769192871
chr11	80957700	80958700	-1.5492592863679429
chr11	80957800	80958800	-1.7088454954733237
chr11	80957900	80958900	-1.3956439847431001
chr11	80958000	80959000	-1.8544792176041096
chr11	80958100	80959100	-2.3913022035932583
chr11	80958200	80959200	-1.834335923406452
chr11	80958300	80959300	-1.325547740914988
chr11	80958400	80959400	-1.1906244322309496
chr11	80958500	80959500	-0.7076693278058467
chr11	80958600	80959600	-0.9779214914725792
chr11	80958700	80959700	-1.3408928274596827
chr11	80958800	80959800	-1.5599474077421196
chr11	80958900	80959900	-1.7801221429828564
chr11	80959000	80960000	-1.9178326669074368
chr11	80959100	80960100	-1.5965686230592866
chr11	80959200	80960200	-1.6363902224072129
chr11	80959300	80960300	-2.16807124478653
chr11	80959400	80960400	-2.945677355680996
chr11	80959500	80960500	-3.3983619401452003
chr11	80959600	80960600	-3.78766312920878
chr11	80959700	80960700	-3.1470512616948727
chr11	80959800	80960800	-2.278656070835264
chr11	80959900	80960900	-1.7325603683715565
chr11	80960000	80961000	-1.4123970374068038
chr11	80960100	80961100	-1.3418315225579849
chr11	80960200	80961200	-1.0087851930008622
chr11	80960300	80961300	-1.5063236938372606
chr11	80960400	80961400	-0.9237781602413568
chr11	80960500	80961500	-0.6229484853066847
chr11	80960600	80961600	0.09173712683533332
chr11	80960700	80961700	0.015756829600835957
chr11	80960800	80961800	-0.3853874954074821
chr11	80960900	80961900	-0.8436728926364405
chr11	80961000	80962000	-1.037236832438437
chr11	80961100	80962100	-0.6988674306552379
chr11	80961200	80962200	-1.1368537262793983
chr11	80961300	80962300	-0.5172277330877173
chr11	80961400	80962400	-0.38951305595539865
chr11	80961500	80962500	-0.5016833325707799
chr11	80961600	80962600	-0.4097234901147279
chr11	80961700	80962700	-0.7025945845423043
chr11	80962300	80963300	-0.2746007014589216
chr11	80962400	80963400	-1.4390301791786064
chr11	80962500	80963500	-1.4141119790387544
chr11	80962600	80963600	-1.3201281341187
chr11	80962700	80963700	-1.092529024835226
chr11	80962800	80963800	-0.4313768538111028
chr11	80962900	80963900	-0.6877243913703095
chr11	80963000	80964000	-0.6264191824792303
chr11	80963100	80964100	-1.4817065921705956
chr11	80963200	80964200	-2.1116203518098136
chr11	80963300	80964300	-2.008583580636693
chr11	80963400	80964400	-1.6052436875632794
chr11	80963500	80964500	-2.323421136060652
chr11	80963600	80964600	-2.4678022736631737
chr11	80963700	80964700	-2.9684370613438507
chr11	80963800	80964800	-3.8208211354279618
chr11	80963900	80964900	-3.761616149467716
chr11	80964000	80965000	-4.218811686460031
chr11	80964100	80965100	-4.027250747307154
chr11	80964200	80965200	-3.4183250437878674
chr11	80964300	80965300	-3.784494137393684
chr11	80964400	80965400	-3.9128130936832672
chr11	80964500	80965500	-3.9093448265419024
chr11	80964600	80965600	-4.473740273581685
chr11	80964700	80965700	-4.550955717008344
chr11	80964800	80965800	-4.225623511619399
chr11	80964900	80965900	-3.9652513055346734
chr11	80965000	80966000	-4.377732509431288
chr11	80965100	80966100	-4.674627596184417
chr11	80965200	80966200	-4.398565793293852
chr11	80965300	80966300	-4.0794363202377335
chr11	80965400	80966400	-3.8235256759445657
chr11	80965500	80966500	-3.742039082863129
chr11	80965600	80966600	-3.6212457009385375
chr11	80965700	80966700	-3.3754982188433664
chr11	80965800	80966800	-3.01525503777448
chr11	80965900	80966900	-3.014420524573892
chr11	80966000	80967000	-2.392902583459823
chr11	80966100	80967100	-1.6838297560003328
chr11	80966200	80967200	-1.6133009954339703
chr11	80966300	80967300	-1.4316284575291731
chr11	80966400	80967400	-1.6298438951714629
chr11	80966500	80967500	-0.8689542122050667
chr11	80966600	80967600	-0.7764709164795204
chr11	80966700	80967700	-0.7793676070938913
chr11	80966800	80967800	-1.5985166020168615
chr11	80966900	80967900	-1.3710243798415775
chr11	80967000	80968000	-1.0174198152994833
chr11	80967100	80968100	-0.7913725090450058
chr11	80967200	80968200	-0.784432948424611
chr11	80967300	80968300	-0.8658736727349299
chr11	80967400	80968400	-1.1456328291458795
chr11	80967500	80968500	-1.3164210123603497
chr11	80967600	80968600	-0.7119884116057402
chr11	80967700	80968700	-0.7230798149546153
chr11	80967800	80968800	-0.43840632617464975
chr11	80967900	80968900	-0.5533377307103303
chr11	80968000	80969000	-0.6689462752851398
chr11	80968100	80969100	-0.9921392744714124
chr11	80969200	80970200	-1.8486427844918432
chr11	80969300	80970300	-2.0374988932826787
chr11	80969400	80970400	-2.5028168790974483
chr11	80969500	80970500	-2.9093455840028963
chr11	80969600	80970600	-2.5134737586208846
chr11	80969700	80970700	-2.705375038311277
chr11	80969800	80970800	-3.316867787190694
chr11	80969900	80970900	-3.1498441578885714
chr11	80970000	80971000	-2.5928638209216257
chr11	80970100	80971100	-1.5604738255027686
chr11	80970200	80971200	-1.3469418703271396
chr11	80970300	80971300	-1.3031243461294093
chr11	80970400	80971400	-1.0320925952049644
chr11	80970500	80971500	-1.0375022484624543
chr11	80970600	80971600	-1.580536355979335
chr11	80970700	80971700	-1.4900892228458908
chr11	80970800	80971800	-1.5458855819528798
chr11	80970900	80971900	-1.6277903721156155
chr11	80971000	80972000	-1.769845914678463
chr11	80972200	80973200	-0.2849454392954546
chr11	80972300	80973300	-0.4714737418163766
chr11	80972400	80973400	-0.6031406990190594
chr11	80972500	80973500	-1.5750854016132474
chr11	80972600	80973600	-1.8368649760000322
chr11	80972700	80973700	-1.9140508217794387
chr11	80972800	80973800	-1.7846484204666
chr11	80972900	80973900	-2.25799256523648
chr11	80973000	80974000	-2.0891591236217617
chr11	80973100	80974100	-1.9351865976332512
chr11	80973200	80974200	-3.182220044623162
chr11	80973300	80974300	-3.282888136888108
chr11	80973400	80974400	-2.9918597508471985
chr11	80973500	80974500	-2.5780370546046
chr11	80973600	80974600	-2.1431224263530284
chr11	80973700	80974700	-2.0263724023482843
chr11	80973800	80974800	-2.1446826520764466
chr11	80973900	80974900	-2.0575473060557905
chr11	80974000	80975000	-2.270368634057274
chr11	80974100	80975100	-1.936499170428896
chr11	80974200	80975200	-1.2401980012717058
chr11	80974300	80975300	-0.7948941598154845
chr11	80974400	80975400	-1.543768035823315
chr11	80974500	80975500	-1.5710309044949502
chr11	80974600	80975600	-1.282646447071122
chr11	80974700	80975700	-1.6621565420628248
chr11	80974800	80975800	-2.024883785044256
chr11	80974900	80975900	-2.530657578998126
chr11	80975000	80976000	-2.279723868842085
chr11	80975100	80976100	-2.530601230496185
chr11	80975200	80976200	-2.964737381782125
chr11	80975300	80976300	-3.4347442583751424
chr11	80975400	80976400	-2.42605907625981
chr11	80975500	80976500	-2.855477856002937
chr11	80975600	80976600	-3.2080993407156813
chr11	80975700	80976700	-3.0843573971818454
chr11	80975800	80976800	-2.693018107703484
chr11	80975900	80976900	-2.064424736897396
chr11	80976000	80977000	-1.9527381012680727
chr11	80976100	80977100	-2.126347804174514
chr11	80976200	80977200	-1.8387164331012984
chr11	80976300	80977300	-1.9176572160166856
chr11	80976400	80977400	-2.469944142975392
chr11	80976500	80977500	-1.400104159973114
chr11	80976600	80977600	-1.7035853702074062
chr11	80976700	80977700	-0.9145215743079548
chr11	80976800	80977800	-1.0532005085900435
chr11	80976900	80977900	-0.5460413602928808
chr11	80977000	80978000	-1.4774244699437271
chr11	80977100	80978100	-2.3398754742917443
chr11	80977200	80978200	-1.5574468898731095
chr11	80977300	80978300	-1.4560715391568777
chr11	80977400	80978400	-1.159448101656371
chr11	80977500	80978500	-1.1346949284047068
chr11	80977600	80978600	-0.8302334650605646
chr11	80977700	80978700	-2.708006970041959
chr11	80977800	80978800	-2.5102692910843922
chr11	80977900	80978900	-3.212101810991156
chr11	80978000	80979000	-3.2842511993296952
chr11	80978100	80979100	-1.9993380253678752
chr11	80978200	80979200	-2.1779956769662867
chr11	80978300	80979300	-2.0961665325231533
chr11	80978400	80979400	-2.2701990762333493
chr11	80978500	80979500	-2.4102882300199004
chr11	80978600	80979600	-2.425181809508563
chr11	80978700	80979700	-0.9084245355353188
chr11	80978800	80979800	-0.4252536732727629
chr11	80978900	80979900	-0.5566634921095419
chr11	80979000	80980000	-0.8302582096864065
chr11	80979100	80980100	-1.252347750400398
chr11	80979200	80980200	-1.7375383836084537
chr11	80979300	80980300	-1.9003830918810631
chr11	80979400	80980400	-1.9338378060057109
chr11	80979500	80980500	-2.0092694964873026
chr11	80979600	80980600	-2.204724755470771
chr11	80979700	80980700	-2.422331673641561
chr11	80979800	80980800	-2.776111141352378
chr11	80979900	80980900	-2.4586374702210647
chr11	80980000	80981000	-1.1917175786311902
chr11	80980100	80981100	-1.24466247614208
chr11	80980200	80981200	-1.478823187913622
chr11	80980300	80981300	-1.97327260733649
chr11	80980400	80981400	-1.4985962186157311
chr11	80980500	80981500	-1.6417640364315764
chr11	80980600	80981600	-1.6109524606010792
chr11	80980700	80981700	-2.319711517349062
chr11	80980800	80981800	-3.0701100716475698
chr11	80980900	80981900	-2.9241188647084138
chr11	80981000	80982000	-2.6618932654154137
chr11	80981100	80982100	-2.107453828507793
chr11	80981200	80982200	-1.399110082720956
chr11	80981300	80982300	-1.2234231219406495
chr11	80981400	80982400	-1.2105053920549824
chr11	80981500	80982500	-1.2068750334748366
chr11	80981600	80982600	-1.1453093409249369
chr11	80981700	80982700	-0.963510578542562
chr11	80981800	80982800	-0.20103242492070936
chr11	80981900	80982900	-0.20242551529833816
chr11	80982000	80983000	-0.6868994141543942
chr11	80983000	80984000	0.6520703234567303
chr11	80983100	80984100	1.3662760937612584
chr11	80983200	80984200	0.9918269575637086
chr11	80983300	80984300	0.5572332422727029
chr11	80983400	80984400	0.023351035025576655
chr11	80983500	80984500	-0.08111346621122527
chr11	80983600	80984600	-0.4911567263430104
chr11	80983700	80984700	-0.8883430086151872
chr11	80983800	80984800	-1.1715313975707071
chr11	80983900	80984900	-1.3587196399130894
chr11	80984000	80985000	-1.4285863805820833
chr11	80984100	80985100	-2.0705804916254698
chr11	80984200	80985200	-1.9141641995518603
chr11	80984300	80985300	-2.05691327788601
chr11	80984400	80985400	-1.4165831699224292
chr11	80984500	80985500	-1.2441954387053589
chr11	80984600	80985600	-1.7284769150391488
chr11	80984700	80985700	-2.129668332376547
chr11	80984800	80985800	-2.4758193700663047
chr11	80984900	80985900	-2.4800796210022966
chr11	80985000	80986000	-1.938680114301116
chr11	80985100	80986100	-2.045269003654769
chr11	80985200	80986200	-1.606795042986635
chr11	80985300	80986300	-1.2416658079896028
chr11	80985400	80986400	-1.4396718145482643
chr11	80985500	80986500	-1.3593169945161552
chr11	80985600	80986600	-1.1805052768086346
chr11	80985700	80986700	-0.7088510945162507
chr11	80985800	80986800	-1.0061408240083856
chr11	80985900	80986900	-1.4181906341203718
chr11	80986000	80987000	-1.721325483378351
chr11	80986100	80987100	-1.7024766242956584
chr11	80986200	80987200	-1.5653363826091484
chr11	80986300	80987300	-1.2941676602629866
chr11	80986400	80987400	-1.7927291592616823
chr11	80987600	80988600	-2.2992160687043466
chr11	80987700	80988700	-2.5312815081204256
chr11	80987800	80988800	-2.3034602889465865
chr11	80987900	80988900	-2.662428615004348
chr11	80988000	80989000	-2.907515462543896
chr11	80988100	80989100	-1.5992952805099503
chr11	80988200	80989200	-1.8211616680624585
chr11	80988300	80989300	-0.3728578895314741
chr11	80988400	80989400	-0.5473016771065361
chr11	80988500	80989500	-1.2432276900440618
chr11	80988600	80989600	-1.9016099668253952
chr11	80988700	80989700	-1.8830994541257242
chr11	80988800	80989800	-2.1979498105934474
chr11	80988900	80989900	-1.6947665086717152
chr11	80989000	80990000	-0.932229309621426
chr11	80989100	80990100	-1.3946234112618916
chr11	80989200	80990200	-0.9866004816431336
chr11	80990300	80991300	-1.8284865533597727
chr11	80990400	80991400	-1.8747733213237503
chr11	80990500	80991500	-1.6341494770874665
chr11	80990600	80991600	-1.7074902979608315
chr11	80990700	80991700	-0.7942212843735382
chr11	80990800	80991800	-1.833912641376971
chr11	80990900	80991900	-1.3397696402498591
chr11	80991000	80992000	-0.7232620248229379
chr11	80991100	80992100	-1.0427544131204132
chr11	80991200	80992200	-1.6450993243179208
chr11	80991300	80992300	-1.9413127410920408
chr11	80991400	80992400	-2.128270974096043
chr11	80991500	80992500	-2.092469331641209
chr11	80991600	80992600	-1.9937004487080623
chr11	80991700	80992700	-2.0189867018933603
chr11	80991800	80992800	-1.2962795398419609
chr11	80991900	80992900	-1.6399605937953448
chr11	80992000	80993000	-2.292078271201801
chr11	80992100	80993100	-1.6643103151912162
chr11	80992200	80993200	-0.6337616828656092
chr11	80992300	80993300	-1.1965564558705064
chr11	80992400	80993400	-1.0759947214097108
chr11	80992500	80993500	-0.4139851494289315
chr11	80992600	80993600	-0.7313997429605454
chr11	80992700	80993700	-0.8455271796244346
chr11	80992800	80993800	-0.7612691799725393
chr11	80992900	80993900	-0.7863865776003467
chr11	80993000	80994000	-0.846494274947129
chr11	80993100	80994100	-0.7696218941658799
chr11	80993200	80994200	-1.1329146056110122
chr11	80993300	80994300	0.023090930941562924
chr11	80993400	80994400	0.04950873508980678
chr11	80993500	80994500	-0.6000418695104008
chr11	80993600	80994600	0.29123467119407104
chr11	80993700	80994700	0.5206888772930856
chr11	80993800	80994800	0.4781099580456778
chr11	80993900	80994900	0.4666600327645287
chr11	80994000	80995000	-0.19565420836570702
chr11	80994100	80995100	0.3423835574905054
chr11	80994200	80995200	0.16447242293587694
chr11	80994300	80995300	-0.679967341379977
chr11	80994400	80995400	-1.1798595807217724
chr11	80994500	80995500	-0.9941004341967408
chr11	80994600	80995600	-1.7120770932234906
chr11	80994700	80995700	-1.7318583687045779
chr11	80994800	80995800	-2.0823154165276017
chr11	80994900	80995900	-2.2145271285928736
chr11	80995000	80996000	-1.9378867471095342
chr11	80995100	80996100	-2.491086904991944
chr11	80995200	80996200	-2.09038029444475
chr11	80995300	80996300	-2.057423602152881
chr11	80995400	80996400	-1.5247748770079486
chr11	80995500	80996500	-1.2415269506902171
chr11	80995600	80996600	-1.0663568336652345
chr11	80995700	80996700	-1.1634334832955116
chr11	80995800	80996800	-1.7130337136783462
chr11	80995900	80996900	-1.784143936790164
chr11	80996000	80997000	-1.9265376304296862
chr11	80996100	80997100	-1.7900616956856898
chr11	80996200	80997200	-1.7464629010670438
chr11	80996300	80997300	-1.2574451134418103
chr11	80996400	80997400	-1.5724657382576637
chr11	80996500	80997500	-2.202795839772344
chr11	80996600	80997600	-2.3916988673854345
chr11	80996700	80997700	-2.772760321871338
chr11	80996800	80997800	-1.9327684673396288
chr11	80996900	80997900	-1.825530674664376
chr11	80997000	80998000	-1.3989228275624568
chr11	80997100	80998100	-1.8273986969505631
chr11	80997200	80998200	-2.264616506891359
chr11	80997300	80998300	-2.8567933873382265
chr11	80997400	80998400	-3.0402334845169783
chr11	80997500	80998500	-2.7290330397267883
chr11	80997600	80998600	-2.081123027084722
chr11	80997700	80998700	-1.895591864714504
chr11	80997800	80998800	-2.205704672955838
chr11	80997900	80998900	-2.247869444530374
chr11	80998000	80999000	-1.779346641271079
chr11	80998100	80999100	-1.660145667597855
chr11	80998200	80999200	-1.5974560881913498
chr11	80998300	80999300	-1.0662068768300472
chr11	80998400	80999400	-0.3904954584334449
chr11	80998500	80999500	-0.2971872116078705
chr11	80998600	80999600	-0.6083357909141383
chr11	80998700	80999700	-0.3407483465342023
chr11	80998800	80999800	-0.16296717033743952
chr11	80998900	80999900	-0.04354439747971723
chr11	80999000	81000000	-0.46846221691909934
chr11	80999100	81000100	-0.16922337423395006
chr11	80999200	81000200	0.4884911753596784
chr11	80999300	81000300	0.1941203978436737
chr11	80999400	81000400	0.22468701274772893
chr11	80999500	81000500	-0.6117228364689801
chr11	80999600	81000600	-0.728218145220505
chr11	80999700	81000700	-1.0808416047785332
chr11	80999800	81000800	-0.5366447680383468
chr11	80999900	81000900	-0.3352520841177792
chr11	81000000	81001000	-0.8759344418162038
chr11	81000100	81001100	-1.1934723471997937
chr11	81000200	81001200	-2.1690662611017397
chr11	81000300	81001300	-2.3821907416391013
chr11	81000400	81001400	-2.5815483386502
chr11	81000500	81001500	-1.9239673808938402
chr11	81000600	81001600	-2.428603793770003
chr11	81000700	81001700	-1.9504496234535
chr11	81000800	81001800	-2.1016656341536755
chr11	81000900	81001900	-2.55383474824838
chr11	81001000	81002000	-2.269957797306353
chr11	81001100	81002100	-2.7943877594147786
chr11	81001200	81002200	-2.638220285026006
chr11	81001300	81002300	-2.248095055378469
chr11	81001400	81002400	-2.4287261838393457
chr11	81001500	81002500	-2.7343708399716573
chr11	81001600	81002600	-2.9437141756926164
chr11	81001700	81002700	-3.0674666252312655
chr11	81001800	81002800	-3.3042499428689123
chr11	81001900	81002900	-2.8995407065018486
chr11	81002000	81003000	-2.934178177974536
chr11	81002100	81003100	-2.623888945204207
chr11	81002200	81003200	-2.3357030712951845
chr11	81002300	81003300	-2.401585899254652
chr11	81002400	81003400	-2.335765193137143
chr11	81002500	81003500	-1.9638263370735995
chr11	81002600	81003600	-1.3992554790423897
chr11	81002700	81003700	-1.3008886428118505
chr11	81002800	81003800	-1.976417855744296
chr11	81002900	81003900	-2.7208002516312777
chr11	81003000	81004000	-2.416279773484702
chr11	81003100	81004100	-2.2203729163633894
chr11	81003200	81004200	-1.9937369062508523
chr11	81003300	81004300	-1.8716639508598791
chr11	81003400	81004400	-1.8149255186769144
chr11	81003500	81004500	-1.8306178998111704
chr11	81004700	81005700	-2.4116108573197
chr11	81004800	81005800	-2.3262151162689717
chr11	81004900	81005900	-2.637525911252588
chr11	81005000	81006000	-3.1115791721014747
chr11	81005100	81006100	-3.115356896813588
chr11	81005200	81006200	-3.093107307499216
chr11	81005300	81006300	-2.9983060734928624
chr11	81005400	81006400	-3.0979437384724267
chr11	81005500	81006500	-1.5201506011852508
chr11	81005600	81006600	-1.2752192898142836
chr11	81005700	81006700	-1.9043788337028529
chr11	81005800	81006800	-1.8408383339246488
chr11	81005900	81006900	-1.987739516914255
chr11	81006000	81007000	-1.18889751096241
chr11	81006100	81007100	-1.6238411296806927
chr11	81006200	81007200	-1.504871319050154
chr11	81006300	81007300	-2.136468820977255
chr11	81006400	81007400	-2.298542115561701
chr11	81006500	81007500	-2.026218999264045
chr11	81006600	81007600	-1.6752606798013785
chr11	81006700	81007700	-1.3912135876056064
chr11	81006800	81007800	-1.9569286498068603
chr11	81006900	81007900	-1.4261304724878734
chr11	81007000	81008000	-1.797619898892128
chr11	81007100	81008100	-1.7401908891647533
chr11	81007200	81008200	-1.7298321270697354
chr11	81007300	81008300	-0.9275101293505672
chr11	81007400	81008400	-0.5689673063759959
chr11	81007500	81008500	-0.877076578769583
chr11	81007600	81008600	-0.8244633736980828
chr11	81007700	81008700	-0.6206393366316681
chr11	81007800	81008800	0.1927347463700345
chr11	81007900	81008900	0.19643127739017385
chr11	81008000	81009000	0.29068680727256513
chr11	81008100	81009100	0.9455594603747224
chr11	81008200	81009200	0.8589787936228538
chr11	81008300	81009300	0.3511154943165076
chr11	81008400	81009400	0.3875770379207869
chr11	81008500	81009500	0.05527616944194432
chr11	81008600	81009600	-0.0823630604768497
chr11	81008700	81009700	-1.360411915494734
chr11	81008800	81009800	-2.452510125225711
chr11	81008900	81009900	-2.69987578943564
chr11	81009000	81010000	-2.642160539900046
chr11	81009100	81010100	-3.1387711262060183
chr11	81009200	81010200	-3.533763877520044
chr11	81009300	81010300	-3.2684493364263143
chr11	81009400	81010400	-3.3919990813844865
chr11	81009500	81010500	-2.99409015495592
chr11	81009600	81010600	-2.981994656800803
chr11	81009700	81010700	-1.8663534939537287
chr11	81009800	81010800	-0.10026679601565848
chr11	81009900	81010900	0.472765538282529
chr11	81010000	81011000	-0.6515965056996834
chr11	81010100	81011100	-0.1469645556838071
chr11	81010200	81011200	0.4097063823569486
chr11	81010300	81011300	-0.21991492922158146
chr11	81010400	81011400	-0.6045463842983172
chr11	81010500	81011500	-1.1013196423882508
chr11	81010600	81011600	-0.9657429954527402
chr11	81010700	81011700	-1.1936363704293882
chr11	81010800	81011800	-1.51955888384407
chr11	81010900	81011900	-1.8956227834289443
chr11	81011000	81012000	-1.0526492996930132
chr11	81011100	81012100	-1.0935251182085786
chr11	81011200	81012200	-2.0025972937719647
chr11	81011300	81012300	-1.2628736690720264
chr11	81011400	81012400	-1.1360635289503564
chr11	81011500	81012500	-1.0632001509275708
chr11	81011600	81012600	-1.45498616503185
chr11	81011700	81012700	-1.1900560051559894
chr11	81011800	81012800	-1.6533666181377256
chr11	81011900	81012900	-1.7363683557398286
chr11	81012000	81013000	-2.2545811652471803
chr11	81012100	81013100	-2.1910034237423908
chr11	81012200	81013200	-1.1606134621776925
chr11	81012300	81013300	-1.6139663210737922
chr11	81012400	81013400	-1.3974145917878469
chr11	81012500	81013500	-1.3192457082370226
chr11	81012600	81013600	-1.0745711280341197
chr11	81012700	81013700	-0.8280166629380356
chr11	81012800	81013800	-1.215684708924904
chr11	81012900	81013900	-1.0515302154095416
chr11	81013000	81014000	-0.1818552994451047
chr11	81013100	81014100	-0.2105965075927095
chr11	81013200	81014200	-0.4485621579789964
chr11	81013300	81014300	-0.5120058764480341
chr11	81013400	81014400	-0.6419934234020654
chr11	81013500	81014500	-0.1694461334213773
chr11	81013600	81014600	-0.013862541331433649
chr11	81013700	81014700	0.16479110115447745
chr11	81013800	81014800	0.4127525379004404
chr11	81013900	81014900	0.24781796701350625
chr11	81014000	81015000	-0.03278799860471365
chr11	81014100	81015100	-0.33359125251414073
chr11	81014200	81015200	-0.09768879483861057
chr11	81014300	81015300	0.08091132433289802
chr11	81014400	81015400	-0.4739246107852829
chr11	81014500	81015500	-0.6327146916289801
chr11	81014600	81015600	-1.1544976956293294
chr11	81014700	81015700	-2.1313038614440925
chr11	81014800	81015800	-1.622007304462059
chr11	81014900	81015900	-1.7196515305255118
chr11	81015000	81016000	-1.6560867526488923
chr11	81015100	81016100	-1.3390945860871624
chr11	81015200	81016200	-1.6454219291635075
chr11	81015300	81016300	-1.1650945757873303
chr11	81015400	81016400	-0.7970514268655902
chr11	81015500	81016500	-0.9766575014385108
chr11	81015600	81016600	-0.8515274483378213
chr11	81015700	81016700	0.05521010801052277
chr11	81015800	81016800	-0.1950026207549144
chr11	81015900	81016900	-0.003982182077045396
chr11	81016000	81017000	-0.48179532773816297
chr11	81016100	81017100	-0.9467270422822328
chr11	81016200	81017200	-0.6545824948521481
chr11	81016300	81017300	-1.1264477403774944
chr11	81016400	81017400	-1.2211271697989758
chr11	81016500	81017500	-1.2417378346365613
chr11	81016600	81017600	-1.5626534870590234
chr11	81016700	81017700	-2.1089436769193237
chr11	81016800	81017800	-2.3184683684989054
chr11	81016900	81017900	-2.780907755359925
chr11	81017000	81018000	-2.1960299057874044
chr11	81017100	81018100	-2.30848851905528
chr11	81017200	81018200	-2.5898929080084665
chr11	81017300	81018300	-2.6389285571688044
chr11	81017400	81018400	-2.8474713770314097
chr11	81017500	81018500	-2.7695716221904365
chr11	81017600	81018600	-1.9549420230180918
chr11	81017700	81018700	-1.5370024455767042
chr11	81017800	81018800	-1.9557847825566776
chr11	81017900	81018900	-1.5143180113794141
chr11	81018000	81019000	-2.2251142059438918
chr11	81018100	81019100	-2.2195821713849404
chr11	81018200	81019200	-2.563330659414265
chr11	81018300	81019300	-2.9159690769336635
chr11	81018400	81019400	-2.9516299260213645
chr11	81018500	81019500	-3.656644238078637
chr11	81018600	81019600	-3.7717101536072164
chr11	81018700	81019700	-3.612601633652607
chr11	81018800	81019800	-2.8604924185070875
chr11	81018900	81019900	-3.2240777908266334
chr11	81019000	81020000	-2.7091829351521737
chr11	81019100	81020100	-2.7730926093135047
chr11	81019200	81020200	-2.81135181000392
chr11	81019300	81020300	-2.362141128359056
chr11	81019400	81020400	-2.1003255278586663
chr11	81019500	81020500	-1.5779647056538009
chr11	81019600	81020600	-1.6571613597365018
chr11	81019700	81020700	-1.8160461414435918
chr11	81019800	81020800	-2.217146371454021
chr11	81019900	81020900	-2.0931775582691925
chr11	81020000	81021000	-2.1804538503111015
chr11	81020100	81021100	-2.474533515854453
chr11	81020200	81021200	-1.7040454313722604
chr11	81020300	81021300	-1.610595934872105
chr11	81020400	81021400	-1.2745844623106704
chr11	81020500	81021500	-1.330775027856154
chr11	81020600	81021600	-1.8940304855617287
chr11	81020700	81021700	-2.2645257580707834
chr11	81020800	81021800	-2.5109065183101253
chr11	81020900	81021900	-2.6314801839811155
chr11	81021000	81022000	-2.618645107141305
chr11	81021100	81022100	-1.9688068065675728
chr11	81021200	81022200	-2.0391234916363166
chr11	81021300	81022300	-2.2530985306491647
chr11	81021400	81022400	-2.869506330159045
chr11	81021500	81022500	-2.5808460768199257
chr11	81021600	81022600	-2.2822529685687187
chr11	81021700	81022700	-2.0180659970372927
chr11	81021800	81022800	-1.2761766145141094
chr11	81021900	81022900	-1.0490771541093824
chr11	81022000	81023000	-0.8939412215093266
chr11	81022100	81023100	-1.0391986848404065
chr11	81022200	81023200	-1.2961395844322403
chr11	81022300	81023300	-0.8618258625090517
chr11	81022400	81023400	-0.9849662765476568
chr11	81022500	81023500	-0.6216621527040265
chr11	81022600	81023600	0.06892249511482333
chr11	81022700	81023700	-0.03353243119054088
chr11	81022800	81023800	-0.5458705515585011
chr11	81022900	81023900	-0.27139034835511444
chr11	81023000	81024000	-0.5369535089745889
chr11	81023100	81024100	-0.3450671354753864
chr11	81023200	81024200	-0.10344169637315433
chr11	81023300	81024300	-0.7885128236414799
chr11	81023400	81024400	-0.5395403503155934
chr11	81023500	81024500	-1.8971522586749627
chr11	81023600	81024600	-2.742311561023754
chr11	81023700	81024700	-2.5836375682208894
chr11	81023800	81024800	-1.8083218041632656
chr11	81023900	81024900	-1.8306631590933555
chr11	81024000	81025000	-1.8129873394889995
chr11	81024100	81025100	-2.3027918847628586
chr11	81024200	81025200	-2.6258034837724127
chr11	81024300	81025300	-2.02796154356212
chr11	81024400	81025400	-1.8949948394729224
chr11	81024500	81025500	-1.7490968282122232
chr11	81024600	81025600	-1.5551228413872331
chr11	81024700	81025700	-1.9693790505758813
chr11	81024800	81025800	-2.4710369007459265
chr11	81024900	81025900	-2.3823798313163547
chr11	81025000	81026000	-2.4856399413249357
chr11	81025100	81026100	-2.063343724174853
chr11	81025200	81026200	-1.7142078400663452
chr11	81025300	81026300	-2.355053542091687
chr11	81025400	81026400	-2.8872927634976033
chr11	81025500	81026500	-2.8220128549919434
chr11	81025600	81026600	-4.157151693948527
chr11	81025700	81026700	-3.7110246142800296
chr11	81025800	81026800	-3.6179266762922446
chr11	81025900	81026900	-3.624453079779811
chr11	81026000	81027000	-3.3915296369357373
chr11	81026100	81027100	-3.0493952744085115
chr11	81026200	81027200	-3.0305738555397097
chr11	81026300	81027300	-3.0621018488713028
chr11	81026400	81027400	-2.345427561941103
chr11	81026500	81027500	-2.0832432005273884
chr11	81026600	81027600	-1.2998745514931935
chr11	81026700	81027700	-1.428372459596079
chr11	81026800	81027800	-1.6038470331548111
chr11	81026900	81027900	-2.112919980523136
chr11	81027000	81028000	-1.8895500188940042
chr11	81027100	81028100	-2.043579085177853
chr11	81027200	81028200	-2.203586739502834
chr11	81027300	81028300	-2.3148549538479664
chr11	81027400	81028400	-2.7153859392070503
chr11	81027500	81028500	-3.109580325807085
chr11	81027600	81028600	-2.662009705240308
chr11	81027700	81028700	-2.9218285674731566
chr11	81027800	81028800	-3.0006293179113674
chr11	81027900	81028900	-2.3730716973061603
chr11	81028000	81029000	-2.946538980862538
chr11	81028100	81029100	-3.1192417616873582
chr11	81028200	81029200	-2.969747057664188
chr11	81028300	81029300	-2.943325628101163
chr11	81028400	81029400	-3.0802811565727137
chr11	81028500	81029500	-3.1689294444670115
chr11	81028600	81029600	-4.623001465839574
chr11	81028700	81029700	-4.2904906042965285
chr11	81028800	81029800	-3.6430873949682963
chr11	81028900	81029900	-3.8374376674919333
chr11	81029000	81030000	-3.691427463669917
chr11	81029100	81030100	-2.8923064449559552
chr11	81029200	81030200	-3.726286515298317
chr11	81029300	81030300	-4.9604194514302415
chr11	81029400	81030400	-4.757026780065667
chr11	81030500	81031500	-3.1608276603721404
chr11	81030600	81031600	-4.222330470684583
chr11	81030700	81031700	-4.337760411423593
chr11	81030800	81031800	-3.937677610689395
chr11	81030900	81031900	-3.8334658833310575
chr11	81031000	81032000	-3.396806999325214
chr11	81031100	81032100	-3.1001604263330877
chr11	81031200	81032200	-2.736392658494992
chr11	81031800	81032800	-1.4581427037990349
chr11	81031900	81032900	-1.1046924497964556
chr11	81032000	81033000	-1.5691581183791632
chr11	81032100	81033100	-1.5675223307902952
chr11	81032200	81033200	-1.2581453012761121
chr11	81032300	81033300	-1.204345853282011
chr11	81032400	81033400	-1.1998091608377042
chr11	81032500	81033500	-1.8793741574104768
chr11	81032600	81033600	-2.3869374311009692
chr11	81032700	81033700	-2.2465930216893115
chr11	81032800	81033800	-1.3095549435252842
chr11	81032900	81033900	-1.5588906140848169
chr11	81033000	81034000	-1.561462697745479
chr11	81033100	81034100	-1.8260220308250763
chr11	81033200	81034200	-1.8974693746464195
chr11	81033300	81034300	-1.518997018965346
chr11	81033400	81034400	-1.4280935434776263
chr11	81033500	81034500	-0.8461210567137091
chr11	81033600	81034600	-1.3752745378782056
chr11	81033700	81034700	-0.9560947736796012
chr11	81033800	81034800	-1.4016174872506075
chr11	81033900	81034900	-1.181085663735511
chr11	81034000	81035000	-0.8500254480973749
chr11	81034100	81035100	-1.0275457293532446
chr11	81034200	81035200	-1.7782061502387467
chr11	81034300	81035300	-2.3569108519280744
chr11	81034400	81035400	-2.3646003950566787
chr11	81034500	81035500	-2.7304816696693983
chr11	81034600	81035600	-2.2196556017173052
chr11	81034700	81035700	-2.421536938630565
chr11	81034800	81035800	-2.28436147019154
chr11	81034900	81035900	-2.5122094395008205
chr11	81035000	81036000	-2.661290318989033
chr11	81037000	81038000	-1.40926088230352
chr11	81037100	81038100	-1.7771888099405801
chr11	81037200	81038200	-1.8375836552706928
chr11	81037300	81038300	-1.9637474357721407
chr11	81037400	81038400	-2.611778884669646
chr11	81037500	81038500	-2.4109843023246875
chr11	81037600	81038600	-2.274190928591097
chr11	81037700	81038700	-1.8957117440865248
chr11	81037800	81038800	-1.2708166667749072
chr11	81037900	81038900	-1.7927630750344619
chr11	81038000	81039000	-1.6198788712925658
chr11	81038100	81039100	-1.202941483348263
chr11	81038200	81039200	-0.8535476490780031
chr11	81038300	81039300	-0.6184580139567537
chr11	81038400	81039400	-1.03700273032205
chr11	81038500	81039500	-0.9766760431620808
chr11	81038600	81039600	-1.58884344492556
chr11	81039700	81040700	-1.9375643761102432
chr11	81039800	81040800	-3.162478346297077
chr11	81039900	81040900	-3.0568732038277107
chr11	81040000	81041000	-3.486316997335266
chr11	81040100	81041100	-3.813404849673912
chr11	81040200	81041200	-2.7884255462339613
chr11	81040300	81041300	-3.3428404537336047
chr11	81040400	81041400	-3.4401641879297946
chr11	81040500	81041500	-2.4148362007492685
chr11	81040600	81041600	-1.6191740301543192
chr11	81040700	81041700	-1.9098896766442288
chr11	81040800	81041800	-1.651619565167432
chr11	81040900	81041900	-1.2942894258400657
chr11	81041000	81042000	-0.8778009121031428
chr11	81041100	81042100	-0.6116281890678329
chr11	81041200	81042200	-0.8722825226418639
chr11	81041300	81042300	-0.7461264824975583
chr11	81041400	81042400	-0.9982050124753836
chr11	81041500	81042500	-1.5715637623107714
chr11	81041600	81042600	-2.0592895763737733
chr11	81041700	81042700	-1.988241986017305
chr11	81041800	81042800	-1.4845842184637217
chr11	81041900	81042900	-2.284734879140332
chr11	81042000	81043000	-2.3236868456341813
chr11	81042100	81043100	-2.6545453976426296
chr11	81042200	81043200	-2.798387135626206
chr11	81042300	81043300	-2.4815522155942733
chr11	81042400	81043400	-2.588523565515099
chr11	81042500	81043500	-2.1422149345652426
chr11	81042600	81043600	-1.8431129265862856
chr11	81042700	81043700	-1.5514876693352682
chr11	81042800	81043800	-1.3019427166319728
chr11	81042900	81043900	-0.7505779344151222
chr11	81043000	81044000	-0.7909209195744146
chr11	81043100	81044100	-0.12135405805934532
chr11	81043200	81044200	-0.6941932911422701
chr11	81043300	81044300	-0.9161409392741556
chr11	81043400	81044400	-0.11852704923967372
chr11	81043500	81044500	-0.5646788595567939
chr11	81043600	81044600	-1.0100240024128548
chr11	81043700	81044700	-1.276094165426631
chr11	81043800	81044800	-1.260358968794664
chr11	81043900	81044900	-1.8177397308763488
chr11	81044000	81045000	-1.954680436549724
chr11	81044100	81045100	-2.940844686389212
chr11	81044200	81045200	-2.000432008763797
chr11	81044300	81045300	-1.896286570610455
chr11	81044400	81045400	-2.4412434044686653
chr11	81044500	81045500	-2.386971203670465
chr11	81044600	81045600	-1.7421595066753228
chr11	81044700	81045700	-2.2905973411272167
chr11	81044800	81045800	-2.772256729082476
chr11	81044900	81045900	-2.1843513444308496
chr11	81045000	81046000	-2.2913296628777897
chr11	81045100	81046100	-2.0764094160409226
chr11	81045200	81046200	-2.435258587181973
chr11	81045300	81046300	-2.3234102917823285
chr11	81045400	81046400	-2.3352660130187712
chr11	81045500	81046500	-2.8899999693420995
chr11	81045600	81046600	-3.3625459166471834
chr11	81045700	81046700	-2.9213228039619397
chr11	81045800	81046800	-2.5098411394531057
chr11	81045900	81046900	-3.682502950663
chr11	81046000	81047000	-3.376881630739145
chr11	81046100	81047100	-3.7359446643330063
chr11	81046200	81047200	-4.618438933340896
chr11	81046300	81047300	-4.604634998791783
chr11	81046400	81047400	-4.245472778490901
chr11	81046500	81047500	-3.8404143689179437
chr11	81046600	81047600	-3.75534523057824
chr11	81046700	81047700	-3.8425333735956952
chr11	81046800	81047800	-4.321381766401378
chr11	81046900	81047900	-3.0667362911550535
chr11	81049100	81050100	-1.6065185724726343
chr11	81049200	81050200	-1.3099843144208705
chr11	81049300	81050300	-1.755418453678585
chr11	81049400	81050400	-2.118979908278615
chr11	81049500	81050500	-1.385978319237697
chr11	81049600	81050600	-1.7034212864241736
chr11	81049700	81050700	-1.4709957184633065
chr11	81049800	81050800	-1.6910657067724162
chr11	81049900	81050900	-1.792928147255463
chr11	81050000	81051000	-1.9051646318465947
chr11	81050100	81051100	-1.9757835586872519
chr11	81050200	81051200	-1.5140947413317711
chr11	81050300	81051300	-1.2068974886518848
chr11	81050400	81051400	-1.4848514304150728
chr11	81050500	81051500	-1.3960239271561592
chr11	81050600	81051600	-0.9343099704196359
chr11	81050700	81051700	-1.5648662888690426
chr11	81050800	81051800	-1.5706194086120815
chr11	81050900	81051900	-1.7412306361136016
chr11	81051000	81052000	-1.0926594566542502
chr11	81051100	81052100	-1.2672382335345154
chr11	81051200	81052200	-2.153321856209601
chr11	81051300	81052300	-2.1272868152842084
chr11	81051400	81052400	-1.745517488949161
chr11	81051500	81052500	-2.7137124312758165
chr11	81051600	81052600	-3.3623897499294224
chr11	81051700	81052700	-3.1230071901223653
chr11	81051800	81052800	-3.1008274626713686
chr11	81051900	81052900	-2.5469649230816183
chr11	81052000	81053000	-2.378253579582805
chr11	81052100	81053100	-1.5860435975742035
chr11	81052200	81053200	-1.0057879307025237
chr11	81052300	81053300	-0.8644757986055719
chr11	81052400	81053400	-0.4133444739897961
chr11	81052500	81053500	0.1658588285474678
chr11	81052600	81053600	0.015033076167709403
chr11	81052700	81053700	0.09982023578393004
chr11	81052800	81053800	0.1253895355556023
chr11	81052900	81053900	-0.06508285572067835
chr11	81053000	81054000	-0.28178743716888605
chr11	81053100	81054100	-1.2931682719555797
chr11	81053200	81054200	-1.8498431038949887
chr11	81053300	81054300	-2.038121657495381
chr11	81053400	81054400	-2.3273351904376165
chr11	81053500	81054500	-2.597429475324285
chr11	81053600	81054600	-2.0059435357635556
chr11	81053700	81054700	-2.5012409810015717
chr11	81053800	81054800	-2.6701254393556053
chr11	81053900	81054900	-2.7990326696384162
chr11	81054000	81055000	-3.3406402167647453
chr11	81054100	81055100	-2.4761989494368817
chr11	81054200	81055200	-2.7917752136055287
chr11	81054300	81055300	-3.2387727147542966
chr11	81054400	81055400	-3.0086968796044915
chr11	81054500	81055500	-2.7730409990471356
chr11	81054600	81055600	-2.4893907173932797
chr11	81054700	81055700	-1.8361950542572067
chr11	81054800	81055800	-1.7690427722346032
chr11	81054900	81055900	-1.9520931796483687
chr11	81055000	81056000	-1.3136435454461761
chr11	81055100	81056100	-1.4551769325450528
chr11	81055200	81056200	-1.5030884893737595
chr11	81055300	81056300	-1.4391483351697916
chr11	81055400	81056400	-2.337650722092231
chr11	81055500	81056500	-2.5576139631340644
chr11	81055600	81056600	-3.187219916924379
chr11	81056700	81057700	-1.8666761134754333
chr11	81056800	81057800	-1.5409429640432173
chr11	81056900	81057900	-1.251793093761219
chr11	81057000	81058000	-0.048390677322935574
chr11	81057100	81058100	-0.08444828957094808
chr11	81057200	81058200	0.1336463838720844
chr11	81057300	81058300	0.1837906178288456
chr11	81057400	81058400	0.34495855083955423
chr11	81057500	81058500	-0.07966401908510272
chr11	81057600	81058600	-0.3649850028154309
chr11	81057700	81058700	-1.3119291217762423
chr11	81057800	81058800	-2.108261621479804
chr11	81057900	81058900	-2.5418917181429084
chr11	81058000	81059000	-3.5022925510393033
chr11	81058100	81059100	-3.6380462567851835
chr11	81058200	81059200	-4.170394308256702
chr11	81058300	81059300	-4.0608034299619105
chr11	81058400	81059400	-4.405620738624309
chr11	81058500	81059500	-3.865190781859788
chr11	81058600	81059600	-3.753451261831781
chr11	81058700	81059700	-2.9455236227954007
chr11	81058800	81059800	-2.370291708457028
chr11	81058900	81059900	-1.69464728033205
chr11	81059000	81060000	-0.9392841635649929
chr11	81059100	81060100	-0.8882792407969515
chr11	81059200	81060200	-0.6863745240568733
chr11	81059300	81060300	-0.08246774584242493
chr11	81059800	81060800	0.7790689320963068
chr11	81059900	81060900	0.5458108417288916
chr11	81060000	81061000	1.093774051971951
chr11	81060100	81061100	0.8964208060697622
chr11	81060200	81061200	-0.10327873891092752
chr11	81060300	81061300	-0.6819633740633634
chr11	81060400	81061400	-0.498293547566865
chr11	81060500	81061500	-1.2369443856771316
chr11	81060600	81061600	-1.4366918733219651
chr11	81060700	81061700	-1.802651210323306
chr11	81060800	81061800	-2.361329301086982
chr11	81060900	81061900	-2.490355107325713
chr11	81061000	81062000	-2.8328056909751447
chr11	81061100	81062100	-3.106555150447112
chr11	81061200	81062200	-2.343834947922046
chr11	81061300	81062300	-1.8121407962736682
chr11	81061400	81062400	-2.3219096287749665
chr11	81061500	81062500	-2.152513794448557
chr11	81061600	81062600	-1.5232033009509776
chr11	81061700	81062700	-1.5718151455204266
chr11	81061800	81062800	-1.6649390840472154
chr11	81061900	81062900	-1.496676805331676
chr11	81062000	81063000	-2.263241386484505
chr11	81062100	81063100	-1.7799767708258822
chr11	81062200	81063200	-1.888250209447048
chr11	81062300	81063300	-1.7490930395327229
chr11	81062400	81063400	-1.3346217935357738
chr11	81062500	81063500	-1.2363917250483458
chr11	81062600	81063600	-2.0418809842492585
chr11	81062700	81063700	-2.130177991083514
chr11	81062800	81063800	-1.7120882032223423
chr11	81062900	81063900	-1.2692419770534602
chr11	81063000	81064000	-0.9779780454264143
chr11	81063100	81064100	-0.9559969983461452
chr11	81063200	81064200	-0.8218233690446103
chr11	81063300	81064300	-0.7246060937953909
chr11	81063400	81064400	-0.3621784993360945
chr11	81063500	81064500	0.05778456243507809
chr11	81063600	81064600	0.7213779369278149
chr11	81063700	81064700	0.7583241982893333
chr11	81063800	81064800	1.1012629260614222
chr11	81063900	81064900	0.6231674601469291
chr11	81064000	81065000	0.3330402122347199
chr11	81064100	81065100	-0.4387897239885949
chr11	81064200	81065200	-0.09367128698650147
chr11	81064300	81065300	-0.602373391504094
chr11	81064400	81065400	-1.0297739973626334
chr11	81064500	81065500	-0.9947091152136636
chr11	81064600	81065600	-0.6155304312020459
chr11	81064700	81065700	-0.5589227684083854
chr11	81064800	81065800	-0.5627806997190548
chr11	81064900	81065900	-0.7040079956604156
chr11	81065000	81066000	-0.42893162246960453
chr11	81065100	81066100	0.22237331022883625
chr11	81065200	81066200	-0.4308962667002417
chr11	81065300	81066300	-0.15503104358626496
chr11	81065400	81066400	-0.69266905909153
chr11	81065500	81066500	-0.7455935099887584
chr11	81065600	81066600	-1.2775100277196192
chr11	81065700	81066700	-1.2274735942057111
chr11	81065800	81066800	-1.4075706795076823
chr11	81065900	81066900	-1.5353915332890833
chr11	81066000	81067000	-2.550583599637937
chr11	81066100	81067100	-2.4123492295218645
chr11	81066200	81067200	-1.9431922249067168
chr11	81066300	81067300	-2.096191342962055
chr11	81066400	81067400	-1.6115001089711682
chr11	81066500	81067500	-1.1580489424024851
chr11	81067000	81068000	0.6289485227243363
chr11	81067100	81068100	-0.20722532949672148
chr11	81067200	81068200	-0.638611775913182
chr11	81067300	81068300	-0.3335588050451266
chr11	81067400	81068400	-0.8690707785736431
chr11	81068500	81069500	-1.4016175261081452
chr11	81068600	81069600	-1.359979650374207
chr11	81068700	81069700	-1.3763951647380954
chr11	81068800	81069800	-1.4526429977577853
chr11	81068900	81069900	-1.7549139777787688
chr11	81069000	81070000	-1.861621046077876
chr11	81069100	81070100	-1.4595970592544731
chr11	81069200	81070200	-1.7843732495364306
chr11	81069300	81070300	-1.8895832881007848
chr11	81069400	81070400	-1.3401592831407525
chr11	81069500	81070500	-0.6583846801965548
chr11	81069600	81070600	0.05303250913959715
chr11	81069700	81070700	-1.4198580154372165
chr11	81069800	81070800	-0.8516800096895871
chr11	81069900	81070900	-0.8042812470742512
chr11	81070000	81071000	-1.0398646113944905
chr11	81070100	81071100	-1.6345822412282458
chr11	81070200	81071200	-1.7306576924868218
chr11	81070300	81071300	-1.6977106291190314
chr11	81070400	81071400	-1.6433852378145548
chr11	81070500	81071500	-2.219693726009609
chr11	81070600	81071600	-3.3728120974322797
chr11	81070700	81071700	-2.224398782758294
chr11	81070800	81071800	-2.666403639923053
chr11	81070900	81071900	-3.2114422858019065
chr11	81071000	81072000	-3.1600336078476454
chr11	81071100	81072100	-2.823208205499482
chr11	81071200	81072200	-2.2649957490438504
chr11	81071300	81072300	-2.5314318985739668
chr11	81071400	81072400	-2.4151612300738186
chr11	81071500	81072500	-1.2885650910331972
chr11	81071600	81072600	-0.8578194586516951
chr11	81071700	81072700	-1.246598522739235
chr11	81071800	81072800	-1.2570177088871868
chr11	81071900	81072900	-0.6035897463697981
chr11	81072000	81073000	-0.3047343638289799
chr11	81072100	81073100	-0.33392176524594136
chr11	81072200	81073200	-0.8101903458194943
chr11	81072300	81073300	-0.7852418762779668
chr11	81072400	81073400	-0.8089603321574815
chr11	81072500	81073500	-1.3120058761756854
chr11	81072600	81073600	-0.7774115703147452
chr11	81072700	81073700	-0.1998468140179183
chr11	81072800	81073800	-0.9185418652347648
chr11	81072900	81073900	-1.4971167723320185
chr11	81073000	81074000	-1.2046807049191948
chr11	81073100	81074100	-0.8772489249308554
chr11	81073200	81074200	-0.23090001247394
chr11	81073300	81074300	-0.663214747310688
chr11	81073400	81074400	-0.8937955817294175
chr11	81073500	81074500	-1.3195107593864095
chr11	81073600	81074600	-1.7404964995885484
chr11	81074800	81075800	-1.9838256132159362
chr11	81074900	81075900	-2.6796376373773345
chr11	81075000	81076000	-2.7613787659013913
chr11	81075100	81076100	-3.1624727515612854
chr11	81075200	81076200	-2.8894466225364663
chr11	81075300	81076300	-2.117690715341771
chr11	81075400	81076400	-1.2973395862899593
chr11	81075500	81076500	-1.4490717887659854
chr11	81075600	81076600	-2.2580735072932536
chr11	81075700	81076700	-2.0961959141789674
chr11	81075800	81076800	-1.4749329979233043
chr11	81075900	81076900	-1.0351438199931426
chr11	81076000	81077000	-1.3862295198591672
chr11	81076100	81077100	-0.879378342323318
chr11	81076200	81077200	-1.0133408443775946
chr11	81076300	81077300	-1.62205112569318
chr11	81076400	81077400	-2.3049325080781515
chr11	81076500	81077500	-2.859161057530937
chr11	81076600	81077600	-2.437241443718745
chr11	81076700	81077700	-2.7541796514688723
chr11	81076800	81077800	-3.0465694975617272
chr11	81076900	81077900	-2.8782441252711872
chr11	81077000	81078000	-2.39721433844537
chr11	81077100	81078100	-2.906918562975549
chr11	81077200	81078200	-2.987617266870237
chr11	81077300	81078300	-2.8262988627458054
chr11	81077400	81078400	-3.3316399565933286
chr11	81077500	81078500	-3.135074904229997
chr11	81077600	81078600	-2.531370615912171
chr11	81077700	81078700	-2.6022764924427126
chr11	81077800	81078800	-2.3331974357977616
chr11	81077900	81078900	-2.695831936575208
chr11	81078000	81079000	-2.588068059679663
chr11	81078100	81079100	-2.612753921654842
chr11	81078200	81079200	-2.52497195867564
chr11	81078300	81079300	-2.1776474759032163
chr11	81078400	81079400	-1.7201288595186341
chr11	81078500	81079500	-2.7320877339019853
chr11	81078600	81079600	-3.285030817840851
chr11	81078700	81079700	-2.854981147334748
chr11	81078800	81079800	-2.8973508400792323
chr11	81078900	81079900	-2.7835753488190718
chr11	81079000	81080000	-2.8736152705700615
chr11	81079100	81080100	-2.5707958698582463
chr11	81079200	81080200	-3.0920311011602877
chr11	81079300	81080300	-3.70596323693919
chr11	81079400	81080400	-3.720688807615202
chr11	81080500	81081500	-1.5280940691637153
chr11	81080600	81081600	-1.3596836215138552
chr11	81080700	81081700	-1.8128923840612468
chr11	81080800	81081800	-3.0018454335140485
chr11	81080900	81081900	-3.2344638346118795
chr11	81081000	81082000	-3.3168867443437016
chr11	81081100	81082100	-2.870941004097472
chr11	81081200	81082200	-2.143443159344044
chr11	81081300	81082300	-2.3349797419415608
chr11	81081400	81082400	-2.4866795389378376
chr11	81081500	81082500	-1.7422101655638818
chr11	81081600	81082600	-2.0699333235596966
chr11	81081700	81082700	-1.6589034242813605
chr11	81081800	81082800	-0.4032974212409478
chr11	81081900	81082900	-1.068113576461846
chr11	81082000	81083000	-1.680749598887651
chr11	81083100	81084100	-2.8802098125653486
chr11	81083200	81084200	-3.2551930594224645
chr11	81083300	81084300	-3.2011454748571344
chr11	81083400	81084400	-3.8906074157662816
chr11	81083500	81084500	-3.412600530620935
chr11	81083600	81084600	-3.2911300659026907
chr11	81083700	81084700	-3.468690526540572
chr11	81083800	81084800	-3.9162314945112735
chr11	81083900	81084900	-4.3737142999916125
chr11	81084000	81085000	-4.615176417504289
chr11	81084100	81085100	-4.480404627560898
chr11	81084200	81085200	-3.857475274362357
chr11	81084300	81085300	-3.662842363546293
chr11	81084400	81085400	-2.9097400808154363
chr11	81084500	81085500	-2.5617772098160447
chr11	81084600	81085600	-3.064562617296416
chr11	81084700	81085700	-2.2886504924459445
chr11	81084800	81085800	-2.6439471892672834
chr11	81084900	81085900	-2.3551283414916098
chr11	81085000	81086000	-1.1640581554144116
chr11	81085100	81086100	-1.191872251469838
chr11	81085200	81086200	-1.526775254418642
chr11	81085300	81086300	-1.6669491628689626
chr11	81085400	81086400	-1.5005282094437025
chr11	81085500	81086500	-2.228745634457708
chr11	81085600	81086600	-2.162129682240853
chr11	81085700	81086700	-2.047487561260079
chr11	81085800	81086800	-1.3682048684257624
chr11	81085900	81086900	-0.9345804978283364
chr11	81086000	81087000	-1.5390844960010732
chr11	81086100	81087100	-1.418545060039325
chr11	81086200	81087200	-1.2158641169286268
chr11	81086300	81087300	-1.216155990324696
chr11	81086900	81087900	-1.4325112766264192
chr11	81087000	81088000	-1.272746130979553
chr11	81087100	81088100	-1.2403505541043214
chr11	81087200	81088200	-1.2879464071062747
chr11	81087300	81088300	-1.2793869747497189
chr11	81087400	81088400	-1.6135339560692852
chr11	81087500	81088500	-1.688081059352251
chr11	81087600	81088600	-0.8971896623007626
chr11	81087700	81088700	-1.066294331824993
chr11	81087800	81088800	-0.7039611699922644
chr11	81087900	81088900	-1.3590652782526065
chr11	81088000	81089000	-1.2936496452149646
chr11	81088100	81089100	-1.4129263034510873
chr11	81088200	81089200	-1.6782222409273693
chr11	81088300	81089300	-1.7869668104397312
chr11	81088400	81089400	-0.7249580404473102
chr11	81088500	81089500	-1.0567817907065404
chr11	81088600	81089600	-1.3456325635606148
chr11	81088700	81089700	-0.9620111431988516
chr11	81088800	81089800	-1.4733239764591102
chr11	81088900	81089900	-1.3404229556671388
chr11	81089000	81090000	-1.8132067170503101
chr11	81089100	81090100	-2.4524862343388616
chr11	81089200	81090200	-2.55305468180542
chr11	81089300	81090300	-2.8612798599154123
chr11	81089400	81090400	-4.275411852775997
chr11	81089500	81090500	-4.394059764267944
chr11	81089600	81090600	-4.747657069285721
chr11	81089700	81090700	-4.747246060850316
chr11	81089800	81090800	-4.495693984399255
chr11	81089900	81090900	-4.287654951921748
chr11	81090000	81091000	-3.625770314780045
chr11	81090100	81091100	-2.8616624323538487
chr11	81090200	81091200	-2.5555119273428217
chr11	81090300	81091300	-2.2118355647660257
chr11	81090400	81091400	-1.4283892874487332
chr11	81090500	81091500	-0.9078940447627676
chr11	81090600	81091600	-0.5276007216878902
chr11	81090700	81091700	-0.63419096532703
chr11	81090800	81091800	-0.9479372166892508
chr11	81090900	81091900	-1.1219159751805747
chr11	81091000	81092000	-1.5618066293983033
chr11	81091100	81092100	-1.8525734313389364
chr11	81091200	81092200	-1.9052867599760075
chr11	81091300	81092300	-2.1128129892216068
chr11	81091400	81092400	-2.0779281281463966
chr11	81091500	81092500	-2.7695860026973134
chr11	81091600	81092600	-3.001665569742072
chr11	81091700	81092700	-3.3299983391160715
chr11	81091800	81092800	-3.2321699570834648
chr11	81091900	81092900	-3.5494095954079627
chr11	81092000	81093000	-3.5779923376926925
chr11	81092100	81093100	-3.0020175348125178
chr11	81092200	81093200	-3.5139213637560642
chr11	81092300	81093300	-4.044972435118134
chr11	81092400	81093400	-4.577843427184362
chr11	81092500	81093500	-3.6488484767447162
chr11	81092600	81093600	-3.8742888535131534
chr11	81092700	81093700	-3.5490860191505624
chr11	81092800	81093800	-3.52190786618406
chr11	81092900	81093900	-3.2265977884153867
chr11	81093000	81094000	-3.403318980819154
chr11	81093100	81094100	-3.6925095046110563
chr11	81093200	81094200	-3.5201558829460824
chr11	81093300	81094300	-2.844580596450764
chr11	81093400	81094400	-2.4151740375157784
chr11	81094400	81095400	-1.4847697787334242
chr11	81094500	81095500	-1.9416648345694985
chr11	81094600	81095600	-1.8188673103787865
chr11	81094700	81095700	-2.0156952024822896
chr11	81094800	81095800	-2.770955100435298
chr11	81094900	81095900	-2.978572651861552
chr11	81095000	81096000	-2.760712759498
chr11	81095100	81096100	-3.7232872484231296
chr11	81095200	81096200	-3.2841443994635817
chr11	81095300	81096300	-3.18070676321006
chr11	81095400	81096400	-2.980847359377845
chr11	81095500	81096500	-3.0324363262609744
chr11	81095600	81096600	-2.7201721800515686
chr11	81095700	81096700	-2.410721189670646
chr11	81095800	81096800	-1.6564934501550639
chr11	81095900	81096900	-1.1616043164974883
chr11	81096000	81097000	-2.054152617280584
chr11	81096100	81097100	-1.8671278347244642
chr11	81096200	81097200	-2.332145908889085
chr11	81096300	81097300	-2.8747146901362752
chr11	81096400	81097400	-3.3568858276402795
chr11	81096500	81097500	-3.2302622841896964
chr11	81096600	81097600	-4.900674501586511
chr11	81096700	81097700	-5.408462242608971
chr11	81096800	81097800	-5.278117702709432
chr11	81096900	81097900	-5.787764555890387
chr11	81097000	81098000	-5.474993366795991
chr11	81097100	81098100	-4.85949809902561
chr11	81097200	81098200	-4.500305916108828
chr11	81097300	81098300	-4.1972255020191165
chr11	81097400	81098400	-4.10345742611098
chr11	81097500	81098500	-3.6789244690887686
chr11	81097600	81098600	-2.6251546582033587
chr11	81097700	81098700	-2.0954648037496253
chr11	81097800	81098800	-2.351751670525381
chr11	81097900	81098900	-2.400657232067194
chr11	81098000	81099000	-2.5499449140815127
chr11	81098100	81099100	-2.117226060293116
chr11	81098200	81099200	-1.9800867698026765
chr11	81098300	81099300	-1.4707722337919111
chr11	81098400	81099400	-1.5103593236690012
chr11	81098500	81099500	-1.6286249430123907
chr11	81098600	81099600	-1.5123058615418217
chr11	81098700	81099700	-1.8567060132444608
chr11	81098800	81099800	-1.9825146737357624
chr11	81098900	81099900	-1.8177794194201682
chr11	81099000	81100000	-1.4528505254018171
chr11	81099100	81100100	-1.8657181362564508
chr11	81099200	81100200	-1.9042781894556893
chr11	81099300	81100300	-1.8925515132571136
chr11	81099400	81100400	-1.6075439600074015
chr11	81099500	81100500	-1.6207553780405457
chr11	81099600	81100600	-2.28147749385531
chr11	81099700	81100700	-2.224632812848049
chr11	81099800	81100800	-2.6501576507697235
chr11	81099900	81100900	-2.3268448054592903
chr11	81100000	81101000	-2.3788513531890088
chr11	81100100	81101100	-2.9527782126662636
chr11	81100200	81101200	-2.629653729968178
chr11	81100300	81101300	-2.810519432596947
chr11	81100400	81101400	-2.618715806401785
chr11	81100500	81101500	-2.7626147941090697
chr11	81100600	81101600	-1.4457606944437433
chr11	81100700	81101700	-1.1072859707656637
chr11	81100800	81101800	-0.7329375623775947
chr11	81100900	81101900	-1.3865676987135402
chr11	81101000	81102000	-1.0323298884576526
chr11	81101100	81102100	-0.4895821609765313
chr11	81101200	81102200	-1.0326175194184115
chr11	81101300	81102300	-1.1880560269523617
chr11	81101400	81102400	-1.0301310974636206
chr11	81101500	81102500	-1.0612478390122453
chr11	81101600	81102600	-2.2729496385759864
chr11	81101700	81102700	-3.0012067216625145
chr11	81101800	81102800	-3.0252064188263583
chr11	81101900	81102900	-2.712999809045107
chr11	81102000	81103000	-2.725564796183804
chr11	81102100	81103100	-3.9946869561891662
chr11	81102200	81103200	-4.551576534129944
chr11	81102300	81103300	-3.9926678119167964
chr11	81102400	81103400	-3.6616920831305553
chr11	81102500	81103500	-3.6651736925207126
chr11	81102600	81103600	-3.27466000671232
chr11	81102700	81103700	-2.465667303598212
chr11	81102800	81103800	-2.260731193882395
chr11	81102900	81103900	-2.5754742994744704
chr11	81103000	81104000	-2.270783897163747
chr11	81103100	81104100	-1.2155116710827516
chr11	81103200	81104200	-0.7619747722941519
chr11	81103300	81104300	-1.2794664602775971
chr11	81103400	81104400	-1.6417659154403708
chr11	81103500	81104500	-1.183709695582876
chr11	81103600	81104600	-1.0601816389059744
chr11	81103700	81104700	-1.815211548111472
chr11	81103800	81104800	-2.112716084946644
chr11	81104900	81105900	-1.2858554576361825
chr11	81105000	81106000	-1.8791468094528903
chr11	81105100	81106100	-1.4758066676775867
chr11	81105200	81106200	-1.7446538786307242
chr11	81105300	81106300	-1.5844238302981684
chr11	81105400	81106400	-1.6700518404996016
chr11	81105500	81106500	-2.000704445014625
chr11	81105600	81106600	-2.269113310115093
chr11	81105700	81106700	-2.07848541088989
chr11	81105800	81106800	-1.8122470082111264
chr11	81105900	81106900	-1.8163477735899487
chr11	81106000	81107000	-1.4967737595113464
chr11	81106100	81107100	-2.4415158011764397
chr11	81106200	81107200	-2.1299449825658163
chr11	81106300	81107300	-2.3720150230391392
chr11	81106400	81107400	-1.9168693786774649
chr11	81106500	81107500	-1.879998762550597
chr11	81106600	81107600	-1.2286348408845122
chr11	81106700	81107700	-1.45856714235544
chr11	81106800	81107800	-1.030743567593794
chr11	81106900	81107900	-0.15736724923793374
chr11	81107000	81108000	0.34000857307032273
chr11	81107100	81108100	0.9066112346848284
chr11	81107200	81108200	0.2754475621623305
chr11	81107300	81108300	0.4507259179364727
chr11	81107400	81108400	-0.6515965415368304
chr11	81107500	81108500	-0.6445949643579794
chr11	81107600	81108600	-1.130205751696663
chr11	81107700	81108700	-0.9989401766751308
chr11	81107800	81108800	-1.404912817073967
chr11	81107900	81108900	-2.38141059366343
chr11	81108000	81109000	-2.7458702646925452
chr11	81108100	81109100	-2.8256159639019462
chr11	81108200	81109200	-2.3925394890742497
chr11	81108300	81109300	-2.8841855772342506
chr11	81108900	81109900	-1.7884948137166143
chr11	81109000	81110000	-2.0120122289727074
chr11	81109100	81110100	-2.020098674475796
chr11	81109200	81110200	-2.170475423954945
chr11	81109300	81110300	-2.4710725050073927
chr11	81109400	81110400	-2.4107414792173927
chr11	81109500	81110500	-2.6632788876086613
chr11	81109600	81110600	-1.9474496677209416
chr11	81109700	81110700	-2.042318453607905
chr11	81109800	81110800	-2.1494401632622457
chr11	81109900	81110900	-1.9287004399348024
chr11	81110000	81111000	-1.1114726759104183
chr11	81110100	81111100	-1.4585216668272365
chr11	81110200	81111200	-1.2522321353785195
chr11	81110300	81111300	-1.4321466700701178
chr11	81110400	81111400	-1.62367153480894
chr11	81110500	81111500	-1.4022516513692154
chr11	81110600	81111600	-1.7382083062345206
chr11	81110700	81111700	-1.0624281029874771
chr11	81110800	81111800	-0.7743957628933199
chr11	81110900	81111900	-0.3029395990443197
chr11	81111000	81112000	-0.8929467370903041
chr11	81112100	81113100	-0.11803291356764767
chr11	81112200	81113200	-0.3440590738602927
chr11	81112300	81113300	-0.4096911591701528
chr11	81112400	81113400	-0.4682219073356829
chr11	81112500	81113500	-0.1522248176759481
chr11	81112600	81113600	-0.506229707842206
chr11	81112700	81113700	-0.22224469198004213
chr11	81112800	81113800	-0.339031064973824
chr11	81112900	81113900	-1.3063665469246108
chr11	81113000	81114000	-1.1629192390792173
chr11	81113100	81114100	-0.25681805368289795
chr11	81113200	81114200	-0.4683461328885569
chr11	81113300	81114300	-0.6151386699540711
chr11	81113400	81114400	-1.1084213611703753
chr11	81113500	81114500	-0.7843904780556193
chr11	81113600	81114600	-0.7837715897347427
chr11	81113700	81114700	-0.9960889430112816
chr11	81113800	81114800	-0.6553825964321173
chr11	81113900	81114900	-0.07810935308398533
chr11	81114000	81115000	-0.5124619907248558
chr11	81114100	81115100	-1.7550104261469637
chr11	81114200	81115200	-1.7235720306883155
chr11	81114300	81115300	-1.6619759857575098
chr11	81114400	81115400	-0.7894140658108908
chr11	81114500	81115500	-0.13779697466661955
chr11	81114600	81115600	-0.6560141992515324
chr11	81114700	81115700	-0.8801608747613667
chr11	81114800	81115800	-0.8403606596323602
chr11	81114900	81115900	-0.9843051188965368
chr11	81115000	81116000	-0.8277569820664504
chr11	81115100	81116100	-0.605054649700807
chr11	81115200	81116200	-0.9357559726968048
chr11	81115300	81116300	-0.9385514372223462
chr11	81115400	81116400	-1.2779711601641777
chr11	81115500	81116500	-2.390406726657123
chr11	81115600	81116600	-2.3644426878961253
chr11	81115700	81116700	-2.069371820625608
chr11	81115800	81116800	-1.645468208207202
chr11	81115900	81116900	-2.003917312163044
chr11	81116000	81117000	-2.885572345202684
chr11	81116100	81117100	-3.2728678440855847
chr11	81116200	81117200	-2.5437064086080046
chr11	81116300	81117300	-3.0649386326725447
chr11	81116400	81117400	-2.254624348626716
chr11	81116500	81117500	-2.327736669991748
chr11	81116600	81117600	-2.199323307451733
chr11	81116700	81117700	-2.2754525744793392
chr11	81116800	81117800	-3.128350912021709
chr11	81116900	81117900	-2.8653210757797187
chr11	81117000	81118000	-2.4577483786721497
chr11	81117100	81118100	-1.7226406573938664
chr11	81117200	81118200	-2.254196052315685
chr11	81117300	81118300	-1.7691008503028327
chr11	81117400	81118400	-2.7354120936511306
chr11	81117500	81118500	-2.5293934727303093
chr11	81117600	81118600	-2.190974759088555
chr11	81117700	81118700	-2.0724042498940283
chr11	81117800	81118800	-2.472567407913075
chr11	81117900	81118900	-2.1889269077223683
chr11	81118000	81119000	-2.0618865612859985
chr11	81118100	81119100	-2.9289442593953696
chr11	81118200	81119200	-2.792680134362933
chr11	81118300	81119300	-3.5064609649532508
chr11	81118400	81119400	-3.028100479276919
chr11	81118500	81119500	-3.727174908976565
chr11	81118600	81119600	-4.18278341673086
chr11	81118700	81119700	-4.910879716846158
chr11	81118800	81119800	-4.159891258547708
chr11	81118900	81119900	-4.4581940465791705
chr11	81119000	81120000	-4.475178522101803
chr11	81119100	81120100	-4.0700341790690056
chr11	81119200	81120200	-4.181721287650974
chr11	81119300	81120300	-3.2712100194933633
chr11	81119400	81120400	-3.362360317413404
chr11	81119500	81120500	-3.286251559754783
chr11	81119600	81120600	-3.3380893369310622
chr11	81119700	81120700	-2.503176453663304
chr11	81119800	81120800	-2.8484326232769672
chr11	81119900	81120900	-2.5352300797746192
chr11	81120000	81121000	-2.2639531765661776
chr11	81120100	81121100	-1.5188262386473124
chr11	81120200	81121200	-1.9531618450874315
chr11	81120300	81121300	-2.068177104837115
chr11	81120400	81121400	-2.4650018508538
chr11	81120500	81121500	-1.9162353239991687
chr11	81120600	81121600	-2.0333810154232377
chr11	81120700	81121700	-1.9955418935290867
chr11	81120800	81121800	-1.7965111915732732
chr11	81120900	81121900	-2.195574763964375
chr11	81121000	81122000	-2.5824697570201587
chr11	81121100	81122100	-3.4105280302263963
chr11	81122200	81123200	0.34972921280758384
chr11	81122300	81123300	-0.10015642757012216
chr11	81122400	81123400	-0.7917214687318231
chr11	81122500	81123500	-1.9331477642793289
chr11	81122600	81123600	-3.7228194986152814
chr11	81122700	81123700	-4.362729722383035
chr11	81122800	81123800	-4.514822540014214
chr11	81122900	81123900	-4.910742700478996
chr11	81123000	81124000	-5.160413981549884
chr11	81123100	81124100	-5.3270783727374535
chr11	81123200	81124200	-5.102449645618063
chr11	81123300	81124300	-4.520325172850088
chr11	81124400	81125400	-2.595360356860044
chr11	81124500	81125500	-3.136963830471092
chr11	81124600	81125600	-2.83762627000176
chr11	81124700	81125700	-3.1121304660479314
chr11	81124800	81125800	-3.2316162369136228
chr11	81124900	81125900	-2.7094053429432714
chr11	81125000	81126000	-2.1249653450315638
chr11	81125100	81126100	-2.2597999397546693
chr11	81125200	81126200	-2.627018358049751
chr11	81125300	81126300	-2.1147376610199675
chr11	81125400	81126400	-2.407874300240344
chr11	81125500	81126500	-2.007730581987709
chr11	81125600	81126600	-2.398721119567225
chr11	81125700	81126700	-1.758325431179402
chr11	81125800	81126800	-1.9857040518758082
chr11	81125900	81126900	-1.9946415394157169
chr11	81126000	81127000	-1.8689614793650646
chr11	81126100	81127100	-1.5163302411611372
chr11	81126200	81127200	-0.7383136668133937
chr11	81126300	81127300	-1.1107456691457556
chr11	81127500	81128500	-1.2592680427407783
chr11	81127600	81128600	-0.464091327016097
chr11	81127700	81128700	-0.08015603229949472
chr11	81127800	81128800	-0.22348592573071088
chr11	81127900	81128900	-0.4093370612755328
chr11	81128000	81129000	-0.43089427883606385
chr11	81128100	81129100	-0.33285429140724343
chr11	81128200	81129200	-0.23964634852321576
chr11	81128300	81129300	-0.5088961335653588
chr11	81128400	81129400	-1.200222831411036
chr11	81128500	81129500	-1.5433666402146229
chr11	81128600	81129600	-1.892474815505356
chr11	81128700	81129700	-1.7876344456151272
chr11	81128800	81129800	-1.8171583555530693
chr11	81128900	81129900	-0.7387112272176535
chr11	81129000	81130000	-0.7229089178214428
chr11	81129100	81130100	-0.976869999176562
chr11	81129200	81130200	-1.313470405541234
chr11	81129300	81130300	-0.9449059606520794
chr11	81129400	81130400	-0.6036502431834225
chr11	81129500	81130500	-0.4342137616320662
chr11	81129600	81130600	-0.6547398636250122
chr11	81129700	81130700	-0.7748322328917899
chr11	81129800	81130800	-0.2911524976295283
chr11	81129900	81130900	-0.9434921518608146
chr11	81130000	81131000	-1.0539862556256017
chr11	81130100	81131100	-0.6556132612931798
chr11	81130200	81131200	-0.4886884289502811
chr11	81130300	81131300	-0.5631037722180521
chr11	81130400	81131400	-1.4755363022351475
chr11	81130500	81131500	-1.8812415505213933
chr11	81130600	81131600	-2.085675576273633
chr11	81130700	81131700	-1.5423213900013608
chr11	81130800	81131800	-1.475518313704778
chr11	81130900	81131900	-1.7251877561551343
chr11	81131000	81132000	-1.8366899948895905
chr11	81131100	81132100	-1.8225761955694704
chr11	81131200	81132200	-1.4689288570564176
chr11	81131300	81132300	-1.1704021085327163
chr11	81131400	81132400	-0.39607566956912144
chr11	81131500	81132500	-0.3393941378369931
chr11	81131600	81132600	-0.4385181748599835
chr11	81131700	81132700	-0.9339888617410832
chr11	81131800	81132800	-1.013907925108492
chr11	81131900	81132900	-1.490737166537472
chr11	81132000	81133000	-1.294909660947138
chr11	81132100	81133100	-1.3995739791301722
chr11	81132200	81133200	-1.0576145918126962
chr11	81132300	81133300	-1.8100575948986484
chr11	81132500	81133500	-1.9610368059584629
chr11	81132600	81133600	-1.4580144043571193
chr11	81132700	81133700	-1.1292818898524306
chr11	81132800	81133800	-0.8687914655109377
chr11	81132900	81133900	-0.40403108502111895
chr11	81133000	81134000	-0.335090966383215
chr11	81133100	81134100	-0.44613597512969466
chr11	81133200	81134200	-0.7195730223700859
chr11	81133300	81134300	-0.4857580658310146
chr11	81133400	81134400	0.06632760762265452
chr11	81133500	81134500	0.17378725288292354
chr11	81133600	81134600	0.3808150732419198
chr11	81133700	81134700	0.4654623423888849
chr11	81133800	81134800	0.6280160192681792
chr11	81133900	81134900	0.9755378417481269
chr11	81134000	81135000	0.438671424553915
chr11	81134100	81135100	-0.21285976754804892
chr11	81134200	81135200	-0.6192934697470642
chr11	81134300	81135300	-0.09716658845692032
chr11	81134400	81135400	-0.2551801552304846
chr11	81134500	81135500	-0.04007609266922611
chr11	81134600	81135600	-0.5915899160553454
chr11	81134700	81135700	-0.7821680875914869
chr11	81134800	81135800	-1.2013267844420468
chr11	81134900	81135900	-1.182948545273334
chr11	81135000	81136000	-0.9606332410972082
chr11	81136100	81137100	-1.521414983883124
chr11	81136200	81137200	-1.7483328740860835
chr11	81136300	81137300	-1.655820745306228
chr11	81136400	81137400	-2.234919825825492
chr11	81136500	81137500	-2.7368712877722627
chr11	81136600	81137600	-2.1886276046380906
chr11	81136700	81137700	-2.5928936812913745
chr11	81136800	81137800	-2.2144566953789986
chr11	81136900	81137900	-1.5463711983453738
chr11	81137000	81138000	-1.8324163021478623
chr11	81137100	81138100	-1.6546855541920364
chr11	81137200	81138200	-1.695770628869883
chr11	81137300	81138300	-1.6660839022254397
chr11	81138500	81139500	-1.0654558964535987
chr11	81138600	81139600	-0.3989636327196308
chr11	81138700	81139700	0.026413271507824288
chr11	81138800	81139800	0.3725978522443836
chr11	81138900	81139900	0.6808412840831426
chr11	81139000	81140000	0.16999032594914348
chr11	81139100	81140100	0.1683707654390239
chr11	81139200	81140200	-0.12992347833118867
chr11	81139300	81140300	0.23754730053562145
chr11	81139400	81140400	0.2404457968443409
chr11	81139500	81140500	-0.01635282605517898
chr11	81139600	81140600	-0.4980847184343895
chr11	81139700	81140700	-0.6975422590834123
chr11	81139800	81140800	-1.8951326547832408
chr11	81139900	81140900	-1.5105874889275808
chr11	81140000	81141000	-0.4549875698540036
chr11	81140100	81141100	-0.08612211274264288
chr11	81140200	81141200	0.01930128511845115
chr11	81140300	81141300	-0.2385396600874013
chr11	81140400	81141400	-0.359873202799304
chr11	81140500	81141500	-0.2380841927601335
chr11	81140600	81141600	-0.10509337566066793
chr11	81140700	81141700	0.04599624351009722
chr11	81140800	81141800	0.8563030012746414
chr11	81140900	81141900	0.3224320092147865
chr11	81141000	81142000	-0.15540929436267528
chr11	81141100	81142100	-0.08176543053516468
chr11	81141200	81142200	0.31294673718226645
chr11	81141300	81142300	0.6449379832507378
chr11	81141400	81142400	0.7235552877691737
chr11	81141500	81142500	0.18387521416891395
chr11	81141600	81142600	-0.3210841455180309
chr11	81141700	81142700	-0.3471784412601733
chr11	81141800	81142800	-0.2337130635863687
chr11	81141900	81142900	-0.6426123721516845
chr11	81142000	81143000	-1.360778085640893
chr11	81142100	81143100	-1.5894079892944764
chr11	81142200	81143200	-1.7626592751214776
chr11	81142300	81143300	-1.8826137503891025
chr11	81142400	81143400	-1.9790713254329733
chr11	81142500	81143500	-1.459646634199144
chr11	81142600	81143600	-0.8663272797893136
chr11	81142700	81143700	-0.28894371649049905
chr11	81142800	81143800	0.3989024791534205
chr11	81142900	81143900	0.4152035525717043
chr11	81143000	81144000	1.128500139360927
chr11	81143100	81144100	0.8086177289833535
chr11	81143200	81144200	0.730039888110082
chr11	81143300	81144300	1.089734344475143
chr11	81143400	81144400	1.3181372256215844
chr11	81143500	81144500	1.0299692126746929
chr11	81143600	81144600	1.15364605964064
chr11	81143700	81144700	0.8033077066534071
chr11	81143800	81144800	0.3641986761148449
chr11	81143900	81144900	0.0102541284851742
chr11	81144000	81145000	0.3438526832560017
chr11	81144100	81145100	0.424934772337611
chr11	81144200	81145200	0.740740841322213
chr11	81144300	81145300	0.31714877090619703
chr11	81144400	81145400	0.09339049069646994
chr11	81144500	81145500	0.8641050476418927
chr11	81144600	81145600	-0.032027498477434864
chr11	81144700	81145700	-0.5954466330492859
chr11	81144800	81145800	-0.7680210164269894
chr11	81144900	81145900	-0.09740863828692853
chr11	81145000	81146000	-0.45675091871542567
chr11	81145100	81146100	-0.022735483979825864
chr11	81145200	81146200	-0.2962997151874347
chr11	81145300	81146300	-0.5116915947367641
chr11	81145400	81146400	-0.14695624948830693
chr11	81145500	81146500	-1.143654302919333
chr11	81145600	81146600	-0.4637672728032524
chr11	81145700	81146700	-0.3702143353204129
chr11	81145800	81146800	-0.2023593149204725
chr11	81145900	81146900	-0.5323532037054916
chr11	81146000	81147000	-0.8081570082190284
chr11	81146100	81147100	-1.3938420700007943
chr11	81146200	81147200	-0.8999095979558167
chr11	81146300	81147300	-0.4423520681462746
chr11	81146400	81147400	-1.5539938287543378
chr11	81146500	81147500	-1.5569659409163132
chr11	81146600	81147600	-2.056166958836449
chr11	81146700	81147700	-2.3688888149212826
chr11	81146800	81147800	-2.594821866155576
chr11	81146900	81147900	-2.104713045313434
chr11	81147000	81148000	-1.966276678576094
chr11	81147100	81148100	-1.4896918496789315
chr11	81147200	81148200	-2.0396213900125435
chr11	81147300	81148300	-2.45260294350496
chr11	81147400	81148400	-1.0670710267785022
chr11	81147500	81148500	-0.7461566175271659
chr11	81147600	81148600	-0.1356470011330793
chr11	81147700	81148700	0.0600073958916388
chr11	81147800	81148800	-0.7226842314624944
chr11	81147900	81148900	-1.4371080630355408
chr11	81148000	81149000	-1.0799957246949106
chr11	81148100	81149100	-0.9335699857813856
chr11	81148200	81149200	-0.1675927379735617
chr11	81148300	81149300	0.04388369697822618
chr11	81148400	81149400	-1.1549257631320855
chr11	81148500	81149500	-1.045534552200187
chr11	81148600	81149600	-1.342754786517589
chr11	81148700	81149700	-0.9956707809955156
chr11	81148800	81149800	-0.6720299593503668
chr11	81148900	81149900	-0.35264784946711425
chr11	81149000	81150000	-0.6619065129900563
chr11	81149100	81150100	-0.7810439369683949
chr11	81149200	81150200	-0.9375975674806912
chr11	81149300	81150300	-0.5994566499048251
chr11	81149400	81150400	0.16419593330322665
chr11	81149500	81150500	0.11622014912806955
chr11	81149600	81150600	0.09459762200514568
chr11	81149700	81150700	-0.029058958605948294
chr11	81149800	81150800	0.6132471942369705
chr11	81149900	81150900	1.0836097337819874
chr11	81150600	81151600	-1.2701267989754377
chr11	81150700	81151700	-1.327110969578878
chr11	81150800	81151800	-1.3669998091505842
chr11	81150900	81151900	-2.062241526613228
chr11	81151000	81152000	-1.5167046696868152
chr11	81151100	81152100	-2.1816878822767998
chr11	81151200	81152200	-2.320663051749522
chr11	81151300	81152300	-3.4654511882608987
chr11	81151400	81152400	-3.86368066724549
chr11	81151500	81152500	-4.062458622700212
chr11	81151600	81152600	-3.7720447242420647
chr11	81151700	81152700	-3.2385385506538924
chr11	81151800	81152800	-2.820856933078503
chr11	81151900	81152900	-2.7573192445306307
chr11	81152000	81153000	-3.3466265094209557
chr11	81152100	81153100	-2.8659508894169896
chr11	81152200	81153200	-3.2076451766927216
chr11	81152300	81153300	-2.5191594398892296
chr11	81152400	81153400	-2.3512024009912347
chr11	81152500	81153500	-2.5130769508752144
chr11	81152600	81153600	-2.677965918539906
chr11	81152700	81153700	-2.6439988861949515
chr11	81152800	81153800	-2.6505460995917978
chr11	81152900	81153900	-2.3812131780446424
chr11	81153000	81154000	-1.9117576413010544
chr11	81153100	81154100	-1.4117228204639545
chr11	81153200	81154200	-1.2311113997083305
chr11	81153300	81154300	-0.6352586196674916
chr11	81153400	81154400	-1.1236981104736437
chr11	81153500	81154500	-0.8273681869959908
chr11	81153600	81154600	-0.62400540999421
chr11	81154100	81155100	-1.7643249837088817
chr11	81154200	81155200	-1.5066461180473816
chr11	81154400	81155400	-1.0080610828135428
chr11	81154500	81155500	-1.0282954932975132
chr11	81154600	81155600	-1.4501601433270237
chr11	81154700	81155700	-0.533119730588243
chr11	81154800	81155800	-0.3604545780177424
chr11	81154900	81155900	-0.4255698717208984
chr11	81155000	81156000	-0.5824219447531478
chr11	81155100	81156100	-0.61505947843995
chr11	81155200	81156200	-0.6075388405902293
chr11	81155300	81156300	-0.6162924063797284
chr11	81155400	81156400	-0.8338498917864179
chr11	81155500	81156500	-1.1004606981297806
chr11	81155600	81156600	-0.20315822521295648
chr11	81155700	81156700	-0.4518704907810771
chr11	81155800	81156800	-0.5901041344806642
chr11	81155900	81156900	-0.7971335691231732
chr11	81156000	81157000	-0.5234424918069273
chr11	81156100	81157100	-0.3652921904337661
chr11	81156200	81157200	-0.5648461876359308
chr11	81156300	81157300	-0.7144151603238079
chr11	81156400	81157400	-0.8226317390054165
chr11	81156500	81157500	-0.6107955601000673
chr11	81156600	81157600	-0.6889849412028146
chr11	81156700	81157700	-0.8601540934493698
chr11	81156800	81157800	-0.7041206958864007
chr11	81156900	81157900	-0.8733066086936443
chr11	81157000	81158000	-0.5937236471988638
chr11	81157100	81158100	-0.7594133691455559
chr11	81157200	81158200	-0.6173737270522169
chr11	81157300	81158300	-0.4239956565605267
chr11	81157400	81158400	-0.3596144681203653
chr11	81157500	81158500	-0.7020678371516116
chr11	81157600	81158600	-0.7388517553365146
chr11	81158000	81159000	0.7214804099673184
chr11	81158100	81159100	-0.08686336145947644
chr11	81158200	81159200	0.10408850415686598
chr11	81158300	81159300	0.043253586917302224
chr11	81158400	81159400	-0.8485710094575256
chr11	81158500	81159500	-0.9232013053653876
chr11	81158600	81159600	-1.2346962515822182
chr11	81159900	81160900	-1.8608287313313367
chr11	81160000	81161000	-2.022023408732462
chr11	81160100	81161100	-2.614171080495788
chr11	81160200	81161200	-2.688180503782669
chr11	81160300	81161300	-2.8468306693260828
chr11	81160400	81161400	-2.158169564010243
chr11	81160500	81161500	-1.484537854440435
chr11	81160600	81161600	-1.4757006687864294
chr11	81160700	81161700	-1.0788822633634758
chr11	81160800	81161800	-1.5335793223229002
chr11	81160900	81161900	-1.4415062190727683
chr11	81161000	81162000	-1.111277685774176
chr11	81161100	81162100	-0.4356195293816173
chr11	81161200	81162200	-0.16177486031831698
chr11	81161300	81162300	0.04000598410713247
chr11	81161400	81162400	-0.2275485905650099
chr11	81161500	81162500	0.28546734567913284
chr11	81161600	81162600	-0.6873725070869154
chr11	81161700	81162700	-1.0561544945079169
chr11	81161800	81162800	-0.9578457458687339
chr11	81161900	81162900	-0.3573047187714681
chr11	81162000	81163000	-0.6897983691668984
chr11	81162100	81163100	-0.7768865819770873
chr11	81162200	81163200	-0.8769849143928723
chr11	81162300	81163300	-0.492753693411204
chr11	81162400	81163400	-0.7352956280747031
chr11	81162500	81163500	-1.4540874534878925
chr11	81162600	81163600	-0.5936768191803603
chr11	81162700	81163700	-0.4220760327211828
chr11	81162800	81163800	0.3629422959544448
chr11	81162900	81163900	0.13196303227964332
chr11	81163000	81164000	0.2520687637885672
chr11	81163100	81164100	0.1636841518900374
chr11	81163200	81164200	0.2732226427810692
chr11	81163300	81164300	-0.5661678937588671
chr11	81163400	81164400	-0.5342274102983614
chr11	81163500	81164500	-1.2228121502433242
chr11	81163600	81164600	-0.812968681832113
chr11	81163700	81164700	-0.3384627276256733
chr11	81163800	81164800	-0.28390862519574994
chr11	81163900	81164900	-0.4656975246878385
chr11	81164000	81165000	-0.3761385557390268
chr11	81164100	81165100	-0.8972770567955155
chr11	81164200	81165200	-1.2753985583524852
chr11	81164300	81165300	-0.6818757231792889
chr11	81164400	81165400	-0.5054780802166313
chr11	81164500	81165500	0.07913476661483203
chr11	81164600	81165600	0.08907430034179263
chr11	81164700	81165700	-0.6331015945910622
chr11	81164800	81165800	-0.9728683770142152
chr11	81164900	81165900	-0.8684525440741797
chr11	81165000	81166000	-0.9636753935783365
chr11	81165100	81166100	-0.3448855607130628
chr11	81165200	81166200	0.15701440378219225
chr11	81166300	81167300	-0.6210004043117989
chr11	81166400	81167400	-1.3125125643164377
chr11	81166500	81167500	-1.2164089856960003
chr11	81166600	81167600	-1.0149216736004858
chr11	81166700	81167700	-1.904534933921917
chr11	81166800	81167800	-1.3689254828744697
chr11	81166900	81167900	-1.128961128906546
chr11	81167000	81168000	-0.985486587642993
chr11	81167100	81168100	-1.0667438447429476
chr11	81167200	81168200	-1.5686950827760902
chr11	81167300	81168300	-1.9891131737624552
chr11	81167400	81168400	-1.8884221567616293
chr11	81167500	81168500	-2.641158575188486
chr11	81167600	81168600	-2.7626915345163274
chr11	81167700	81168700	-1.6234109223430195
chr11	81167800	81168800	-2.0127444058176702
chr11	81167900	81168900	-2.616965846965956
chr11	81168000	81169000	-2.916509895712403
chr11	81168100	81169100	-2.5935732332173944
chr11	81168200	81169200	-2.4811843842469625
chr11	81168300	81169300	-1.8869882601679464
chr11	81168400	81169400	-1.3953802258813452
chr11	81168500	81169500	-1.3597072464033202
chr11	81168600	81169600	-1.6646920713430753
chr11	81168700	81169700	-2.8727399883043616
chr11	81168800	81169800	-2.6591397891652804
chr11	81168900	81169900	-2.1168450654998816
chr11	81169000	81170000	-1.7655247006612012
chr11	81169100	81170100	-1.6167847624170542
chr11	81169200	81170200	-1.0121582423486106
chr11	81169300	81170300	-1.6182551783271042
chr11	81169400	81170400	-2.0730345348264767
chr11	81169500	81170500	-2.1342876113207843
chr11	81169600	81170600	-1.4519871527310166
chr11	81169700	81170700	-0.5686601482554683
chr11	81169800	81170800	-0.7625353799853879
chr11	81169900	81170900	-1.5709992116700031
chr11	81170000	81171000	-1.9234360736083305
chr11	81170100	81171100	-1.8830012729866263
chr11	81170200	81171200	-1.862629682041454
chr11	81170300	81171300	-1.2454358385516362
chr11	81170400	81171400	-1.0036816379428481
chr11	81170500	81171500	-0.3479307207284718
chr11	81170600	81171600	-1.217199172605957
chr11	81170700	81171700	-1.2006219563488434
chr11	81170800	81171800	-0.8417114744200392
chr11	81170900	81171900	-0.7204677707631335
chr11	81171000	81172000	-1.028423395372262
chr11	81171100	81172100	-1.1325596495457275
chr11	81171200	81172200	-1.0304528693954076
chr11	81171300	81172300	-1.3383929559739438
chr11	81171400	81172400	-1.513073020997022
chr11	81171500	81172500	-1.5867691833514384
chr11	81171600	81172600	-0.6742824421949417
chr11	81171700	81172700	0.1928299628270122
chr11	81171800	81172800	-0.06490392807560061
chr11	81171900	81172900	0.3425378486859452
chr11	81172000	81173000	0.45527959398821655
chr11	81172100	81173100	-0.40781102388680907
chr11	81172200	81173200	-1.020480634752374
chr11	81172300	81173300	-0.7455737875575499
chr11	81172400	81173400	-0.7226337312263494
chr11	81172500	81173500	-0.6572966022632133
chr11	81172600	81173600	-1.1140120484470108
chr11	81172700	81173700	-2.09154412685469
chr11	81172800	81173800	-1.3640708104403632
chr11	81172900	81173900	-0.7254754470660995
chr11	81173000	81174000	-0.3637128375588136
chr11	81173100	81174100	0.25324617424173784
chr11	81173700	81174700	0.8017785801310873
chr11	81173900	81174900	0.236414584559518
chr11	81174000	81175000	-0.33555420725529894
chr11	81174100	81175100	0.17324298095812285
chr11	81174200	81175200	0.6196026392220357
chr11	81174300	81175300	0.6561700960736995
chr11	81174400	81175400	0.8557330560492944
chr11	81174500	81175500	1.2242931725475246
chr11	81174600	81175600	1.0525434475909636
chr11	81174700	81175700	1.0704277759439569
chr11	81174800	81175800	0.9926448780460476
chr11	81174900	81175900	0.6597148162376729
chr11	81175000	81176000	0.7098300288544293
chr11	81175100	81176100	0.05833478836015697
chr11	81175200	81176200	-0.5530936149725107
chr11	81175300	81176300	-1.0127033950867004
chr11	81175400	81176400	-1.6634833261561444
chr11	81175500	81176500	-2.349574292127193
chr11	81175600	81176600	-1.9576960322295047
chr11	81175700	81176700	-1.6251944500280386
chr11	81175800	81176800	-1.7645295811351032
chr11	81175900	81176900	-1.2988485127910354
chr11	81176000	81177000	-1.2830055209775915
chr11	81176100	81177100	-0.7507293817354128
chr11	81176200	81177200	-0.5861861846599449
chr11	81176300	81177300	-0.5783773932820067
chr11	81176400	81177400	-0.6095478881135741
chr11	81176500	81177500	-0.5678171526432471
chr11	81176600	81177600	-1.039901118576809
chr11	81176700	81177700	-1.7120015175270302
chr11	81176800	81177800	-1.4700526127054478
chr11	81176900	81177900	-1.8128267973093184
chr11	81177000	81178000	-1.3957824373814105
chr11	81177100	81178100	-1.6039094958419788
chr11	81177200	81178200	-1.09182155356763
chr11	81177300	81178300	-0.7528501872232053
chr11	81177400	81178400	-1.0573728805124047
chr11	81177500	81178500	-1.005865583730269
chr11	81177600	81178600	-0.9540634524745988
chr11	81177700	81178700	-1.1106522834054284
chr11	81177800	81178800	-1.578541867450331
chr11	81177900	81178900	-1.1235939496870382
chr11	81178000	81179000	-1.1451175023280415
chr11	81178100	81179100	-1.3192128248213644
chr11	81178200	81179200	-1.6401166467087738
chr11	81178300	81179300	-1.3590295148369569
chr11	81178400	81179400	-0.9440586816462064
chr11	81178500	81179500	-0.9374088005423016
chr11	81178600	81179600	-0.7052773775750181
chr11	81178700	81179700	-0.7766575610532023
chr11	81178800	81179800	-0.22173169188593075
chr11	81178900	81179900	-0.5470485780928227
chr11	81179000	81180000	-0.8798566502785117
chr11	81179100	81180100	-0.7453933965213502
chr11	81179200	81180200	-0.8907594752154396
chr11	81179300	81180300	-1.2404733358622495
chr11	81179400	81180400	-0.8443228012312342
chr11	81179500	81180500	-0.4828310140264901
chr11	81179600	81180600	-1.006388394115637
chr11	81179700	81180700	-0.3207866512732372
chr11	81179800	81180800	-0.7453574201563775
chr11	81179900	81180900	-1.8499191922481968
chr11	81180000	81181000	-1.778389823984018
chr11	81180100	81181100	-2.0071438284077634
chr11	81180200	81181200	-1.7029555315602285
chr11	81180300	81181300	-1.814578949084022
chr11	81180400	81181400	-2.078084568679056
chr11	81180500	81181500	-2.0951286037362884
chr11	81180600	81181600	-2.0063217815029133
chr11	81180700	81181700	-2.0304324347650704
chr11	81180800	81181800	-2.7571896629459687
chr11	81180900	81181900	-1.7669462787332313
chr11	81181000	81182000	-1.5533825780671338
chr11	81181100	81182100	-1.592837781855235
chr11	81181200	81182200	-1.6869404625595033
chr11	81181300	81182300	-1.6675994943640058
chr11	81181400	81182400	-2.0600225648209136
chr11	81181500	81182500	-1.977226458408952
chr11	81181600	81182600	-1.6830494351624432
chr11	81181700	81182700	-2.0261862289057224
chr11	81181800	81182800	-1.5111428413809052
chr11	81181900	81182900	-2.1384133279988875
chr11	81182000	81183000	-2.1666206475253422
chr11	81182100	81183100	-2.2511388942393915
chr11	81182200	81183200	-2.7868553932057565
chr11	81182300	81183300	-2.6137852362997904
chr11	81182400	81183400	-1.5889231714942802
chr11	81182500	81183500	-2.166354345699716
chr11	81182600	81183600	-2.5772174410953914
chr11	81182700	81183700	-2.650192310595769
chr11	81182800	81183800	-2.8952297757539904
chr11	81182900	81183900	-2.1990551307810526
chr11	81183000	81184000	-2.5874324302183083
chr11	81183100	81184100	-2.4913876534471298
chr11	81183200	81184200	-2.308046265036765
chr11	81183300	81184300	-2.0534496561981994
chr11	81183400	81184400	-3.500494466329518
chr11	81183500	81184500	-3.838149365664652
chr11	81183600	81184600	-3.889516788272618
chr11	81183700	81184700	-3.7448562879065466
chr11	81183800	81184800	-2.9010119784414927
chr11	81183900	81184900	-3.4373623459283142
chr11	81184000	81185000	-3.452810512951427
chr11	81184100	81185100	-2.7794919032417105
chr11	81184200	81185200	-2.62288808250469
chr11	81184300	81185300	-3.339213096573012
chr11	81184400	81185400	-2.8695937142377765
chr11	81184500	81185500	-2.3721195984362216
chr11	81184600	81185600	-1.7833232532989445
chr11	81184700	81185700	-1.5844293529057991
chr11	81184800	81185800	-2.0749448570342124
chr11	81184900	81185900	-2.1722463488360395
chr11	81185000	81186000	-1.7464747877673505
chr11	81185100	81186100	-2.8182559359848733
chr11	81185200	81186200	-2.8677718053460213
chr11	81185300	81186300	-2.4827171406779582
chr11	81185400	81186400	-2.202085494558724
chr11	81185500	81186500	-2.1640414602573763
chr11	81185600	81186600	-2.270713872385916
chr11	81185700	81186700	-2.7657795191163435
chr11	81185800	81186800	-3.1501410956883493
chr11	81185900	81186900	-3.0904985822640403
chr11	81186000	81187000	-3.444116375045797
chr11	81186100	81187100	-2.868345292751868
chr11	81186200	81187200	-3.0336509339605446
chr11	81186300	81187300	-3.107574474665069
chr11	81186400	81187400	-3.2323042726232254
chr11	81186500	81187500	-2.930737865072602
chr11	81186600	81187600	-3.125816589755108
chr11	81186700	81187700	-3.259700257206314
chr11	81186800	81187800	-2.740413132981147
chr11	81186900	81187900	-2.3638023416132565
chr11	81187000	81188000	-2.5878541944340263
chr11	81187100	81188100	-3.5337444681233614
chr11	81187200	81188200	-3.2110354738403886
chr11	81187300	81188300	-3.091938324363127
chr11	81187400	81188400	-3.0721641935538826
chr11	81187500	81188500	-2.889600957606367
chr11	81187600	81188600	-3.1962935067278533
chr11	81187700	81188700	-2.685579513370876
chr11	81187800	81188800	-2.7854573655913324
chr11	81187900	81188900	-3.5715943805286057
chr11	81188000	81189000	-3.347240416108913
chr11	81188100	81189100	-3.1509566613229603
chr11	81188200	81189200	-3.2852994027869147
chr11	81188300	81189300	-3.4496279452802376
chr11	81188400	81189400	-3.0446046465470213
chr11	81188500	81189500	-3.333176580046212
chr11	81188600	81189600	-3.05711679547234
chr11	81188700	81189700	-2.63452671816982
chr11	81188800	81189800	-2.9554396469127866
chr11	81188900	81189900	-2.3660224124033324
chr11	81189000	81190000	-2.4550186090846737
chr11	81189100	81190100	-2.1483318921600856
chr11	81189200	81190200	-1.973252004451527
chr11	81189300	81190300	-1.946771290467816
chr11	81189400	81190400	-1.7225498148337752
chr11	81189500	81190500	-2.2253788481840657
chr11	81189600	81190600	-2.1658639040384995
chr11	81189700	81190700	-1.9808974188526696
chr11	81189800	81190800	-2.2740350814837185
chr11	81189900	81190900	-1.8545248867711384
chr11	81190000	81191000	-1.976538132809099
chr11	81190100	81191100	-1.4441034669292794
chr11	81190200	81191200	-2.2459336416940734
chr11	81190300	81191300	-2.572250292320076
chr11	81190400	81191400	-2.861596630500564
chr11	81190500	81191500	-2.072384178428241
chr11	81190600	81191600	-2.3187517248376706
chr11	81190700	81191700	-2.471500555039799
chr11	81190800	81191800	-2.5235025361396426
chr11	81190900	81191900	-2.794390821237012
chr11	81191000	81192000	-2.851962336717117
chr11	81191100	81192100	-3.0659822371390533
chr11	81191200	81192200	-2.609993474762086
chr11	81191300	81192300	-2.826200081736429
chr11	81191400	81192400	-2.427805192151028
chr11	81191500	81192500	-3.0060339300887966
chr11	81191600	81192600	-3.0509632850889847
chr11	81191700	81192700	-3.4661164552659383
chr11	81191800	81192800	-2.767365180794026
chr11	81191900	81192900	-3.0380167449958533
chr11	81192000	81193000	-3.165463900261604
chr11	81192100	81193100	-3.292064318564132
chr11	81192200	81193200	-2.369663646901192
chr11	81192300	81193300	-1.3955547746503585
chr11	81192400	81193400	-2.0223184916851253
chr11	81192500	81193500	-1.3044474433723905
chr11	81192600	81193600	-0.5778862802869323
chr11	81192700	81193700	-0.6701508227688883
chr11	81192800	81193800	-0.4842089808833062
chr11	81192900	81193900	-0.7890813647386254
chr11	81193000	81194000	-0.4906476087677906
chr11	81193100	81194100	-0.12398978268993505
chr11	81193200	81194200	-0.8511996439254509
chr11	81193300	81194300	-1.0650207730174155
chr11	81193400	81194400	-0.9219913063993171
chr11	81193500	81194500	-0.8509073579452973
chr11	81193600	81194600	-1.3630262501958832
chr11	81193700	81194700	-0.6709534934923697
chr11	81193800	81194800	-0.9612972456134744
chr11	81193900	81194900	-0.5319295381434871
chr11	81194000	81195000	0.13531566109010312
chr11	81194100	81195100	-0.11949351688094065
chr11	81194200	81195200	0.19813876573357425
chr11	81194300	81195300	0.1887626183901973
chr11	81194400	81195400	-0.03702088243397796
chr11	81194500	81195500	-0.9160692383630008
chr11	81194600	81195600	-0.9703637229956776
chr11	81194700	81195700	-1.9226215244340328
chr11	81194800	81195800	-1.6553152708850738
chr11	81194900	81195900	-1.410204879618904
chr11	81195000	81196000	-1.9584764662766452
chr11	81195100	81196100	-2.276389574918828
chr11	81195200	81196200	-2.5539258606212902
chr11	81195300	81196300	-2.5430902763289045
chr11	81195400	81196400	-2.2993594865175457
chr11	81195500	81196500	-1.7331344115504437
chr11	81195600	81196600	-1.5004883783554828
chr11	81195700	81196700	-1.4166045194691292
chr11	81195800	81196800	-1.5004880472628372
chr11	81195900	81196900	-1.9625899541571807
chr11	81196000	81197000	-1.8126819259772968
chr11	81196100	81197100	-1.5564709318533168
chr11	81196200	81197200	-1.2530242276423542
chr11	81196300	81197300	-1.3256469122448356
chr11	81196400	81197400	-1.3623084575253015
chr11	81196500	81197500	-1.8079095258133977
chr11	81196600	81197600	-1.8818010138622188
chr11	81196700	81197700	-1.6620026284457567
chr11	81196800	81197800	-1.9513768141755081
chr11	81196900	81197900	-2.4753368487441025
chr11	81197000	81198000	-2.1059990360742065
chr11	81197100	81198100	-2.2607907240590213
chr11	81197200	81198200	-2.370990115668357
chr11	81197300	81198300	-2.7596887484044976
chr11	81197400	81198400	-2.91629389199367
chr11	81197500	81198500	-2.1025761195395094
chr11	81197600	81198600	-1.639367585877999
chr11	81197700	81198700	-1.7078241294667962
chr11	81197800	81198800	-1.5248072259751306
chr11	81197900	81198900	-0.228383766888696
chr11	81198000	81199000	-0.23102471926254628
chr11	81198100	81199100	-0.2306961247166572
chr11	81198200	81199200	-0.24524784743456826
chr11	81198300	81199300	0.2761550752776399
chr11	81198400	81199400	0.5115620318589689
chr11	81198500	81199500	0.496325427028609
chr11	81198600	81199600	0.6691222281148803
chr11	81198700	81199700	0.5336956672103654
chr11	81198800	81199800	0.3305920987473034
chr11	81198900	81199900	-0.2676784308229181
chr11	81199000	81200000	-1.3181181296811786
chr11	81199100	81200100	-0.7587468594685597
chr11	81199200	81200200	-0.3237449688668914
chr11	81199300	81200300	-0.3238512238286614
chr11	81199400	81200400	-0.1668056685919129
chr11	81199500	81200500	-1.0857803573426867
chr11	81199600	81200600	-1.8592488629318318
chr11	81199700	81200700	-1.7963572276723423
chr11	81199800	81200800	-1.4782457938611069
chr11	81199900	81200900	-1.8044888161839208
chr11	81200000	81201000	-1.6355976867592936
chr11	81200100	81201100	-2.033327050078254
chr11	81200200	81201200	-2.123966749960659
chr11	81200300	81201300	-2.386084323730624
chr11	81200400	81201400	-2.8640735421961163
chr11	81200500	81201500	-2.1166993272128223
chr11	81200600	81201600	-1.6413808690746867
chr11	81200700	81201700	-1.8196206896094225
chr11	81200800	81201800	-2.0569442307892416
chr11	81200900	81201900	-1.4315502803279072
chr11	81201000	81202000	-0.7195259000799091
chr11	81201100	81202100	-0.2998468422110089
chr11	81201200	81202200	-0.9246668353480882
chr11	81201300	81202300	-1.102513161291761
chr11	81201400	81202400	-0.2729212383597112
chr11	81201500	81202500	-0.3011408831855253
chr11	81201600	81202600	-0.08413543806703147
chr11	81201700	81202700	0.5397399656775238
chr11	81201800	81202800	1.0344988328641402
chr11	81201900	81202900	0.8701916765392044
chr11	81202000	81203000	0.12842785754810424
chr11	81202100	81203100	-0.2454741054033224
chr11	81202200	81203200	-0.05630525936558856
chr11	81202300	81203300	0.3372115492487809
chr11	81202400	81203400	-0.9440033791943204
chr11	81202500	81203500	-0.9408899886816116
chr11	81202600	81203600	-1.8210980455666788
chr11	81202700	81203700	-2.2080989443245587
chr11	81202800	81203800	-2.3104319465086265
chr11	81202900	81203900	-2.49417832147552
chr11	81203000	81204000	-1.685921144086464
chr11	81203100	81204100	-1.9282291433737788
chr11	81203200	81204200	-1.5752570836465534
chr11	81203300	81204300	-2.121333215383383
chr11	81203400	81204400	-1.2465664585206395
chr11	81203500	81204500	-1.6901272631290285
chr11	81203600	81204600	-1.3517856595653317
chr11	81204000	81205000	-2.186271942395442
chr11	81204100	81205100	-2.2173015502513893
chr11	81204200	81205200	-2.9035038879408224
chr11	81204300	81205300	-1.8680687114614465
chr11	81204400	81205400	-1.5372378416584127
chr11	81204500	81205500	-1.1167577733341651
chr11	81204600	81205600	-0.7137893491820932
chr11	81204700	81205700	-0.6266626956814101
chr11	81204800	81205800	-0.5207504785999448
chr11	81204900	81205900	-0.6712299037569687
chr11	81205000	81206000	-0.07563278608573905
chr11	81205100	81206100	0.4265754911190756
chr11	81205200	81206200	1.1385695733944745
chr11	81205300	81206300	0.9841565448042824
chr11	81206400	81207400	-1.2199259722516798
chr11	81206500	81207500	-1.1169292909512452
chr11	81206600	81207600	-0.7667840609189466
chr11	81206700	81207700	-0.8057990562826002
chr11	81209300	81210300	0.10929806469791174
chr11	81209400	81210400	0.5306902844001923
chr11	81209500	81210500	-0.02603860489164462
chr11	81209600	81210600	-0.13867056831571875
chr11	81209700	81210700	-0.1829151351568054
chr11	81209800	81210800	-0.3489164530839011
chr11	81209900	81210900	-0.8695234483198586
chr11	81210000	81211000	-1.0857240329151479
chr11	81210100	81211100	-1.3252342405292352
chr11	81210200	81211200	-1.9624847647364685
chr11	81210300	81211300	-1.188007235918514
chr11	81210400	81211400	-1.3475169662004702
chr11	81210500	81211500	-0.8238530926475264
chr11	81210600	81211600	-1.0526012138047658
chr11	81210700	81211700	-0.8615528432515864
chr11	81210800	81211800	-0.5438612641033196
chr11	81210900	81211900	0.011710695660853063
chr11	81211000	81212000	-0.3401021455754281
chr11	81211100	81212100	-0.5423763116972051
chr11	81211200	81212200	-0.2385275419406501
chr11	81211300	81212300	-0.6410735707752891
chr11	81211400	81212400	-0.909954596398128
chr11	81211500	81212500	-1.3894737888908932
chr11	81211600	81212600	-0.8583594015333199
chr11	81211700	81212700	-1.3095251602105609
chr11	81211800	81212800	-1.6531094573388676
chr11	81211900	81212900	-1.7463322566089812
chr11	81212000	81213000	-1.4959798261102522
chr11	81212100	81213100	-1.8114077241704345
chr11	81212200	81213200	-0.9743076650804238
chr11	81212300	81213300	-1.2589883192708031
chr11	81212400	81213400	-0.8818833133697637
chr11	81212500	81213500	-0.6571512287150044
chr11	81212600	81213600	-0.8643839146759859
chr11	81212700	81213700	-0.7611627048109871
chr11	81212800	81213800	-0.6120848117711372
chr11	81212900	81213900	-0.5438570596434132
chr11	81213000	81214000	-0.01928456227371231
chr11	81213100	81214100	0.05427583107617659
chr11	81213200	81214200	-0.8222626064699963
chr11	81213300	81214300	-0.5929222367156554
chr11	81213400	81214400	-0.4083168616480541
chr11	81213500	81214500	-0.8396730736103328
chr11	81213600	81214600	-1.4060800474772008
chr11	81213700	81214700	-1.006935758810612
chr11	81213800	81214800	-1.3902068262697629
chr11	81213900	81214900	-1.5915010386393589
chr11	81214000	81215000	-2.3709515976048134
chr11	81214100	81215100	-1.655141480090218
chr11	81214200	81215200	-1.1978027880575115
chr11	81214300	81215300	-1.3750513755768596
chr11	81214400	81215400	-2.4636210206287994
chr11	81214500	81215500	-2.133189212485687
chr11	81214600	81215600	-2.416891411806223
chr11	81214700	81215700	-3.0000661145652514
chr11	81214800	81215800	-2.389103870920022
chr11	81214900	81215900	-2.4771846746730875
chr11	81215000	81216000	-1.7429824079733804
chr11	81215100	81216100	-2.3022228281652395
chr11	81215200	81216200	-2.4933415664515577
chr11	81215300	81216300	-2.331311307304673
chr11	81215400	81216400	-2.1970210225684466
chr11	81215500	81216500	-2.112202612908819
chr11	81215600	81216600	-1.2195448081032152
chr11	81215700	81216700	-0.9052457589398112
chr11	81215800	81216800	-1.6290253027461925
chr11	81215900	81216900	-2.0346325242251484
chr11	81216000	81217000	-2.6145593307376136
chr11	81216100	81217100	-2.8362634091427785
chr11	81216200	81217200	-3.0719012713365914
chr11	81216300	81217300	-3.458714337113664
chr11	81216400	81217400	-3.015538939521733
chr11	81216500	81217500	-2.644765879854152
chr11	81216600	81217600	-3.380911001343536
chr11	81216700	81217700	-2.99918015810886
chr11	81216800	81217800	-2.219103812676312
chr11	81216900	81217900	-1.6853263891344623
chr11	81217000	81218000	-1.346058904548914
chr11	81217100	81218100	-1.2358117507969022
chr11	81217200	81218200	-0.8392501672114014
chr11	81217300	81218300	-0.7505946362930246
chr11	81217400	81218400	-0.8624546508703449
chr11	81217500	81218500	-1.2609758041821828
chr11	81217600	81218600	-0.6068370752970494
chr11	81217700	81218700	-1.1330179849808446
chr11	81217800	81218800	-1.516505970825229
chr11	81217900	81218900	-1.231016673965654
chr11	81218000	81219000	-1.1374891351761167
chr11	81218100	81219100	-0.7458715920596564
chr11	81219300	81220300	-0.7816088305734036
chr11	81219400	81220400	-0.6946222562932097
chr11	81219500	81220500	-0.3862777452193741
chr11	81219600	81220600	-0.2487142815904217
chr11	81219700	81220700	-0.1970239860096702
chr11	81219800	81220800	-0.4688097933908018
chr11	81219900	81220900	-0.8099408215117495
chr11	81220000	81221000	-0.180595594916604
chr11	81220100	81221100	-0.68565763930579
chr11	81220200	81221200	-0.9576774165810472
chr11	81220300	81221300	-0.8602502638664808
chr11	81220400	81221400	-1.1134925630902597
chr11	81220500	81221500	-1.3777043948991583
chr11	81220600	81221600	-2.460358425418625
chr11	81220700	81221700	-2.2213871900599345
chr11	81220800	81221800	-1.989363822754942
chr11	81220900	81221900	-1.6550786705191127
chr11	81221000	81222000	-1.628077425293091
chr11	81221100	81222100	-1.0997353114235162
chr11	81221200	81222200	-0.6105624463839052
chr11	81221300	81222300	-0.9386724518014224
chr11	81221400	81222400	-0.9323632110975604
chr11	81221500	81222500	-0.8934159056322135
chr11	81221600	81222600	0.04611719247104679
chr11	81221700	81222700	-0.4991794411124272
chr11	81221800	81222800	-1.1377789504882114
chr11	81221900	81222900	-1.1996692239994715
chr11	81222000	81223000	-1.3708970272162684
chr11	81222100	81223100	-1.4178157863482572
chr11	81222200	81223200	-1.4426563040474356
chr11	81222300	81223300	-1.6481131398951074
chr11	81222400	81223400	-1.6445726052632772
chr11	81222500	81223500	-1.7289450179494124
chr11	81222600	81223600	-1.779540270292204
chr11	81222700	81223700	-1.6423964547485983
chr11	81222800	81223800	-1.240576206231021
chr11	81222900	81223900	-1.0467809365349894
chr11	81223000	81224000	-0.9154963195136683
chr11	81223100	81224100	-0.9878734945694324
chr11	81223200	81224200	-0.9947760144971776
chr11	81223300	81224300	-1.8909060264102424
chr11	81223400	81224400	-1.7455451212830395
chr11	81223500	81224500	-1.6415277669980468
chr11	81223600	81224600	-1.2882506258957582
chr11	81223700	81224700	-1.5922346798657685
chr11	81223800	81224800	-1.3727985370122813
chr11	81223900	81224900	-1.8496017434017296
chr11	81224000	81225000	-1.6046439593551638
chr11	81224100	81225100	-2.2073151491050766
chr11	81224200	81225200	-2.9204222687002503
chr11	81224300	81225300	-2.256301569831701
chr11	81224400	81225400	-2.970063816459824
chr11	81224500	81225500	-2.4292503199475206
chr11	81224600	81225600	-2.709889585312145
chr11	81224700	81225700	-2.66431488745742
chr11	81224800	81225800	-2.6290608034424303
chr11	81224900	81225900	-2.299639242606686
chr11	81225000	81226000	-2.4640161690185667
chr11	81225100	81226100	-2.254974012684393
chr11	81225200	81226200	-1.6206624120329949
chr11	81225900	81226900	-0.7443330392655877
chr11	81226000	81227000	-0.399296329572068
chr11	81226100	81227100	-0.4698493875504026
chr11	81226200	81227200	-0.5906698660774995
chr11	81226300	81227300	-0.5513434131294201
chr11	81226400	81227400	-0.7179897928078341
chr11	81226500	81227500	-0.5121698779068993
chr11	81226600	81227600	-0.4146356298834896
chr11	81226700	81227700	-0.2869657455591679
chr11	81226800	81227800	0.1561779354827689
chr11	81228900	81229900	-2.8301043025631074
chr11	81229000	81230000	-2.7598489798935524
chr11	81229200	81230200	-2.4204552806119954
chr11	81229300	81230300	-1.6939127868735409
chr11	81229400	81230400	-1.5354692296702137
chr11	81229500	81230500	-1.8765268913652922
chr11	81229600	81230600	-1.5273402878580693
chr11	81229700	81230700	-1.1031604854463437
chr11	81229800	81230800	-0.8688638920737705
chr11	81229900	81230900	-1.0328898414262626
chr11	81230000	81231000	-0.9325833956627831
chr11	81230100	81231100	-0.596314596910943
chr11	81230200	81231200	-0.4708325588785562
chr11	81230300	81231300	-0.840159088063445
chr11	81230400	81231400	-0.9275840497496202
chr11	81230500	81231500	-0.4521139838619052
chr11	81231200	81232200	-0.8723898750696193
chr11	81231300	81232300	-0.3782844432065399
chr11	81231400	81232400	-0.03526004081826957
chr11	81231500	81232500	-0.5219375911774893
chr11	81231600	81232600	-0.663004957711866
chr11	81231700	81232700	-1.1060159165693628
chr11	81231800	81232800	-0.7638996400255217
chr11	81231900	81232900	-1.027269846965666
chr11	81232000	81233000	-1.4040704151059273
chr11	81232100	81233100	-1.362642480486002
chr11	81232200	81233200	-1.1557424827665972
chr11	81232300	81233300	-1.6341620357079756
chr11	81232400	81233400	-2.1349500794057428
chr11	81232500	81233500	-1.6696767967583153
chr11	81232600	81233600	-1.5977060848419995
chr11	81232700	81233700	-1.21327992713695
chr11	81232800	81233800	-1.736093519768943
chr11	81234200	81235200	0.04056019657937048
chr11	81234300	81235300	-0.3500649454828688
chr11	81234400	81235400	-0.7348002584357384
chr11	81234500	81235500	-0.4873154262721989
chr11	81234600	81235600	-0.5437097117429233
chr11	81234700	81235700	-0.7054883298587971
chr11	81234800	81235800	-1.0389523522295925
chr11	81234900	81235900	-1.8392401833948544
chr11	81235000	81236000	-0.491664676703231
chr11	81235100	81236100	-0.9395606295500114
chr11	81235200	81236200	-1.4997448965310902
chr11	81235300	81236300	-1.8242136944576688
chr11	81235400	81236400	-1.3365710871727399
chr11	81235500	81236500	-1.6633707723655813
chr11	81235600	81236600	-2.0216261811097183
chr11	81235700	81236700	-2.1295586809161384
chr11	81235800	81236800	-2.425034124369148
chr11	81235900	81236900	-2.0790721813825668
chr11	81236000	81237000	-3.397120623648218
chr11	81236100	81237100	-3.5081542940827064
chr11	81236200	81237200	-3.3237949279513206
chr11	81236300	81237300	-3.1549146840530384
chr11	81236400	81237400	-3.4593457951172484
chr11	81236500	81237500	-2.939803814984734
chr11	81236600	81237600	-1.8772930099067224
chr11	81236700	81237700	-1.7015744110115143
chr11	81236800	81237800	-1.9342530406233684
chr11	81236900	81237900	-1.5886448440766148
chr11	81237000	81238000	-0.9467898614728152
chr11	81237100	81238100	-1.367234432169763
chr11	81237200	81238200	-1.3300105410657397
chr11	81237300	81238300	-1.0314194508418038
chr11	81237400	81238400	-0.9038117132716134
chr11	81237500	81238500	-1.1744950856581455
chr11	81237600	81238600	-1.9325113317009548
chr11	81237700	81238700	-2.6944363750333227
chr11	81237800	81238800	-1.9303772118204028
chr11	81237900	81238900	-2.2947786080470287
chr11	81238000	81239000	-2.2469951513140005
chr11	81238100	81239100	-1.461735163239034
chr11	81238200	81239200	-2.097324887452136
chr11	81238300	81239300	-2.0425703385790137
chr11	81238400	81239400	-2.2519796060795176
chr11	81238500	81239500	-2.4319376933865486
chr11	81238600	81239600	-2.065677312333723
chr11	81238700	81239700	-0.5337523571096581
chr11	81238800	81239800	-0.630205902101501
chr11	81238900	81239900	-1.2169486927295181
chr11	81239000	81240000	-1.0668553294305791
chr11	81239100	81240100	-1.055030663568857
chr11	81239200	81240200	-0.7349517803711737
chr11	81239300	81240300	-0.8960086917149879
chr11	81239400	81240400	-0.8881817144546921
chr11	81239500	81240500	-1.0808847140555429
chr11	81239600	81240600	-1.6032980745265388
chr11	81239700	81240700	-2.0332085038861134
chr11	81239800	81240800	-3.0034484961695758
chr11	81239900	81240900	-1.8962046272289104
chr11	81240000	81241000	-2.008066846525534
chr11	81240100	81241100	-2.086020878071944
chr11	81240200	81241200	-1.5574453875224894
chr11	81240300	81241300	-1.3305510093460906
chr11	81240400	81241400	-1.202422178859645
chr11	81240500	81241500	-1.2194757563029457
chr11	81240600	81241600	-1.1196798734912854
chr11	81240700	81241700	-1.7951207480319666
chr11	81240800	81241800	-1.0466491270899538
chr11	81240900	81241900	-1.5142716704855903
chr11	81241000	81242000	-1.3291719451647508
chr11	81241100	81242100	-0.8928690951775368
chr11	81241200	81242200	-1.6985076621135848
chr11	81241300	81242300	-1.7224789880507465
chr11	81241400	81242400	-2.123598564489787
chr11	81241500	81242500	-1.9810140189751384
chr11	81241600	81242600	-2.2409214329000107
chr11	81241700	81242700	-2.1702134980514467
chr11	81241800	81242800	-3.043730075025726
chr11	81241900	81242900	-3.0144452210585584
chr11	81242000	81243000	-2.6210806761965038
chr11	81242100	81243100	-2.5868198873004644
chr11	81242200	81243200	-2.1903245551647195
chr11	81242300	81243300	-2.817217154286706
chr11	81242400	81243400	-2.1871728082273325
chr11	81242500	81243500	-2.4032886860946343
chr11	81242600	81243600	-2.610689432755166
chr11	81242700	81243700	-1.7281700017849382
chr11	81242800	81243800	-1.1473653397532668
chr11	81242900	81243900	-1.7415055630893488
chr11	81243000	81244000	-2.3489322601162335
chr11	81243100	81244100	-2.672316953866174
chr11	81243200	81244200	-2.367779969917617
chr11	81243300	81244300	-1.991592175562917
chr11	81243400	81244400	-2.28782924754054
chr11	81243500	81244500	-1.7017372827438793
chr11	81243600	81244600	-1.1434948626759307
chr11	81243700	81244700	-1.6643145091181952
chr11	81243800	81244800	-1.3513539459078368
chr11	81243900	81244900	-0.4342387570859191
chr11	81244000	81245000	-1.2483418558438113
chr11	81244100	81245100	-1.7222036178017877
chr11	81244200	81245200	-1.6257793311630022
chr11	81244300	81245300	-1.3979410751208654
chr11	81244400	81245400	-1.1570803987492342
chr11	81244500	81245500	-1.891825641016392
chr11	81244600	81245600	-2.016874048110328
chr11	81244700	81245700	-2.3313461346830446
chr11	81244800	81245800	-2.6499770609639675
chr11	81244900	81245900	-3.0718899851124166
chr11	81245000	81246000	-2.0461501081081286
chr11	81245100	81246100	-1.4553329211266748
chr11	81245200	81246200	-1.854926093362302
chr11	81245300	81246300	-2.0918193697042287
chr11	81245400	81246400	-2.7244320131242405
chr11	81245500	81246500	-2.053719605293308
chr11	81245600	81246600	-1.7552382010082852
chr11	81245700	81246700	-1.1503582271550843
chr11	81245800	81246800	-1.495419791179837
chr11	81245900	81246900	-1.4222291548282644
chr11	81246000	81247000	-1.3474963573429275
chr11	81246100	81247100	-1.8631615888555983
chr11	81246200	81247200	-1.7391146508355841
chr11	81246300	81247300	-1.8082366368772167
chr11	81246400	81247400	-1.6216607908804743
chr11	81246500	81247500	-1.597264148142373
chr11	81246600	81247600	-1.8561101735674328
chr11	81246700	81247700	-2.3339784305285085
chr11	81246800	81247800	-0.4336863305859091
chr11	81246900	81247900	0.09472858451937564
chr11	81247000	81248000	0.10175283783543836
chr11	81247100	81248100	-0.08225362822833825
chr11	81247200	81248200	0.3659331580742632
chr11	81247300	81248300	1.0039447030051971
chr11	81247400	81248400	1.4034111509801517
chr11	81247500	81248500	0.731832249057435
chr11	81247600	81248600	1.0275952127727404
chr11	81247700	81248700	1.1227063913021296
chr11	81247800	81248800	-0.4852362696055821
chr11	81247900	81248900	-1.4265791184265124
chr11	81248000	81249000	-1.4184210730166031
chr11	81248100	81249100	-1.5269884947848058
chr11	81248200	81249200	-2.072949706425848
chr11	81248300	81249300	-2.7030938915566587
chr11	81248400	81249400	-2.7867991400224765
chr11	81248500	81249500	-2.507383859200305
chr11	81248600	81249600	-2.4897713031474447
chr11	81248700	81249700	-2.3815534055689613
chr11	81248800	81249800	-1.742657634691592
chr11	81248900	81249900	-1.3882577685817872
chr11	81249000	81250000	-1.6547031138447512
chr11	81249100	81250100	-0.4052249006697228
chr11	81249200	81250200	-0.4537437831602204
chr11	81249300	81250300	-0.03132273524598176
chr11	81249400	81250400	-0.27042584323815555
chr11	81249500	81250500	0.2631412428787988
chr11	81249600	81250600	0.224626430333009
chr11	81249700	81250700	-0.5698935491658994
chr11	81249800	81250800	-1.4102814619278037
chr11	81249900	81250900	-1.5115087002800272
chr11	81250000	81251000	-1.8211267016559267
chr11	81250100	81251100	-2.328280769518362
chr11	81250200	81251200	-1.946948284490318
chr11	81250300	81251300	-2.026835018149193
chr11	81250400	81251400	-1.5750125942901785
chr11	81250500	81251500	-2.0968597157327897
chr11	81250600	81251600	-2.4495143547335507
chr11	81250700	81251700	-1.5701860950955464
chr11	81250800	81251800	-1.3716019860165487
chr11	81250900	81251900	-1.102881331874747
chr11	81251000	81252000	-1.0891773519420902
chr11	81251100	81252100	-1.5591197551833884
chr11	81251200	81252200	-2.3698000099950263
chr11	81251300	81252300	-2.571317172218337
chr11	81251400	81252400	-3.008588440093193
chr11	81251500	81252500	-3.0229793041021744
chr11	81251600	81252600	-2.4459241967621077
chr11	81251700	81252700	-2.3794447215519434
chr11	81251800	81252800	-2.0869158726899326
chr11	81251900	81252900	-1.8981003579645517
chr11	81252000	81253000	-1.4735263557806206
chr11	81252100	81253100	-1.2887354098741466
chr11	81252200	81253200	-0.6191998944868633
chr11	81252300	81253300	-1.3850982025358924
chr11	81252400	81253400	-1.5718974799346537
chr11	81252500	81253500	-1.9366377408156392
chr11	81252600	81253600	-2.5735643773371444
chr11	81252700	81253700	-2.9047519107752624
chr11	81252800	81253800	-3.4582501639217837
chr11	81252900	81253900	-3.7756809351786966
chr11	81253000	81254000	-3.8624927006912677
chr11	81253100	81254100	-3.875822386218603
chr11	81253200	81254200	-3.5940557456676494
chr11	81253300	81254300	-3.1859177843935744
chr11	81253400	81254400	-3.3307827303659088
chr11	81253500	81254500	-2.889196698925212
chr11	81253600	81254600	-2.9352927517045986
chr11	81253700	81254700	-2.9870775541275094
chr11	81253800	81254800	-2.9950703864210064
chr11	81253900	81254900	-2.508785680700132
chr11	81254000	81255000	-2.228057649568463
chr11	81254100	81255100	-2.5163230982396025
chr11	81254200	81255200	-3.070773794630155
chr11	81254300	81255300	-2.844238489382361
chr11	81254400	81255400	-2.42789522687204
chr11	81254500	81255500	-2.8933997554233613
chr11	81254600	81255600	-2.8213054319206656
chr11	81254700	81255700	-2.93557501785794
chr11	81254800	81255800	-2.6400322268499474
chr11	81254900	81255900	-2.9633114165815786
chr11	81255000	81256000	-2.9851261255752823
chr11	81255100	81256100	-2.6725718965178933
chr11	81255200	81256200	-2.397213907561195
chr11	81255300	81256300	-2.9853214370196737
chr11	81255400	81256400	-2.684818569439723
chr11	81255500	81256500	-2.601311212393451
chr11	81255600	81256600	-2.547237637179283
chr11	81255700	81256700	-2.267987752167154
chr11	81255800	81256800	-2.036593385185105
chr11	81255900	81256900	-1.879412392169235
chr11	81256000	81257000	-1.7078950837052311
chr11	81256100	81257100	-1.5500817977499528
chr11	81256200	81257200	-1.703818686673742
chr11	81256300	81257300	-1.022030113315601
chr11	81256400	81257400	-1.794452260735799
chr11	81256500	81257500	-1.5109058501998212
chr11	81256600	81257600	-1.0958510633230465
chr11	81256700	81257700	-1.0994413246136132
chr11	81256800	81257800	-1.9151635574276995
chr11	81256900	81257900	-2.3074561417520822
chr11	81257000	81258000	-2.673029935224503
chr11	81257100	81258100	-2.574581686398137
chr11	81257200	81258200	-2.5147076245774667
chr11	81257300	81258300	-2.6015656739292883
chr11	81257400	81258400	-2.167913807904209
chr11	81257500	81258500	-2.256672956887093
chr11	81257600	81258600	-2.120910435242473
chr11	81257700	81258700	-2.3062107367741453
chr11	81257800	81258800	-1.667615853685551
chr11	81257900	81258900	-1.5557033867014454
chr11	81258000	81259000	-1.5175924922870232
chr11	81258100	81259100	-1.3800900502687743
chr11	81258200	81259200	-1.6134689546173286
chr11	81258300	81259300	-1.4914141137912331
chr11	81258400	81259400	-2.004960554732945
chr11	81258500	81259500	-2.6626413241014624
chr11	81258600	81259600	-3.5176678918718203
chr11	81258700	81259700	-2.9004224411056048
chr11	81258800	81259800	-3.046400483450297
chr11	81258900	81259900	-2.4979676419304555
chr11	81259000	81260000	-2.578002661290884
chr11	81259100	81260100	-2.7947482143860864
chr11	81259200	81260200	-2.4570621965928736
chr11	81259300	81260300	-2.515742185434966
chr11	81259400	81260400	-1.233399723154664
chr11	81259500	81260500	-0.4357968741778179
chr11	81259600	81260600	-0.21623522113379545
chr11	81259700	81260700	-0.7980436802610628
chr11	81259800	81260800	-0.278691073747104
chr11	81259900	81260900	-1.0428596023735008
chr11	81260000	81261000	-1.4510515924799419
chr11	81260100	81261100	-1.547057084435961
chr11	81260200	81261200	-1.3835016950678314
chr11	81260300	81261300	-1.4901749012802041
chr11	81260400	81261400	-2.2684524678653237
chr11	81260500	81261500	-2.146650384024344
chr11	81260600	81261600	-2.686036355014629
chr11	81260700	81261700	-3.3696278895262326
chr11	81260800	81261800	-3.524246421760425
chr11	81260900	81261900	-3.2386008023448185
chr11	81261000	81262000	-2.8393954651063247
chr11	81261100	81262100	-2.9024813676817787
chr11	81261200	81262200	-3.4115869208986047
chr11	81261300	81262300	-3.626341694927517
chr11	81261400	81262400	-4.067052445220705
chr11	81261500	81262500	-4.214417121921152
chr11	81261600	81262600	-3.7362848470672714
chr11	81261700	81262700	-3.335931605737528
chr11	81261800	81262800	-3.358406717717392
chr11	81261900	81262900	-3.1073917588003286
chr11	81262000	81263000	-3.4908751750014893
chr11	81262100	81263100	-3.8407261000353854
chr11	81262200	81263200	-3.096501149251123
chr11	81262300	81263300	-3.250114061464344
chr11	81262400	81263400	-2.9476235408005267
chr11	81262500	81263500	-3.057717068632692
chr11	81262600	81263600	-3.0933625634558823
chr11	81262700	81263700	-2.6633654276716987
chr11	81262800	81263800	-2.883127944884845
chr11	81262900	81263900	-2.315615804044341
chr11	81263000	81264000	-1.9811287764782168
chr11	81263100	81264100	-1.0143412505151328
chr11	81263200	81264200	-0.8651212663412388
chr11	81263300	81264300	-0.5180131441902679
chr11	81263400	81264400	-0.5172544614873728
chr11	81263500	81264500	-0.7901412058484817
chr11	81263600	81264600	-1.847026420025428
chr11	81263700	81264700	-1.9497400822772983
chr11	81263800	81264800	-2.434855609813164
chr11	81263900	81264900	-3.4481946021945498
chr11	81264000	81265000	-3.1612477315057586
chr11	81264100	81265100	-3.693472384940837
chr11	81264200	81265200	-4.111202015914984
chr11	81264300	81265300	-4.192315396748357
chr11	81264400	81265400	-4.357384390998416
chr11	81264500	81265500	-3.68527639110034
chr11	81264600	81265600	-2.460988723591357
chr11	81264700	81265700	-1.5896550195692465
chr11	81264800	81265800	-0.8235504848066313
chr11	81264900	81265900	-0.34267656381107303
chr11	81265000	81266000	-0.46031209273427176
chr11	81265100	81266100	-0.3824549143485672
chr11	81265200	81266200	-0.09880812354022844
chr11	81265300	81266300	0.07362244414612479
chr11	81265400	81266400	0.1311117420323646
chr11	81265500	81266500	-0.015500873646540963
chr11	81265600	81266600	-0.007187917264404598
chr11	81265700	81266700	-1.026068418792267
chr11	81265800	81266800	-1.4566215026616
chr11	81265900	81266900	-1.2988967139757348
chr11	81266000	81267000	-0.8533683878703435
chr11	81266100	81267100	-0.4741056799348022
chr11	81266200	81267200	-0.1932186745029733
chr11	81266300	81267300	0.007436359601066989
chr11	81266400	81267400	0.29529977317469264
chr11	81266500	81267500	-0.6785524801907081
chr11	81266600	81267600	-1.7753303523787796
chr11	81266700	81267700	-1.5464733764836975
chr11	81266800	81267800	-1.2480752350874629
chr11	81266900	81267900	-1.632613280049094
chr11	81267000	81268000	-2.4369006889665576
chr11	81267100	81268100	-2.842377615880189
chr11	81267200	81268200	-3.525113862739845
chr11	81267300	81268300	-4.112809615455686
chr11	81267400	81268400	-4.192677389217882
chr11	81267500	81268500	-4.2038144192066875
chr11	81267600	81268600	-3.728587764819705
chr11	81267700	81268700	-3.7691899540004967
chr11	81267800	81268800	-4.366247104221601
chr11	81267900	81268900	-4.397880575510511
chr11	81268000	81269000	-4.01405177198012
chr11	81268100	81269100	-3.775194909280728
chr11	81268200	81269200	-3.986768459893516
chr11	81268300	81269300	-4.244172759439134
chr11	81268400	81269400	-4.335930916285942
chr11	81268500	81269500	-4.374867916479449
chr11	81268600	81269600	-4.030281219319343
chr11	81268700	81269700	-4.163995532683424
chr11	81268800	81269800	-4.322004859481073
chr11	81268900	81269900	-4.4874902793934295
chr11	81269000	81270000	-4.535726666559303
chr11	81269100	81270100	-4.104998335828985
chr11	81269200	81270200	-4.590787557257227
chr11	81269300	81270300	-3.8191116441801634
chr11	81269400	81270400	-3.7573230019620754
chr11	81269500	81270500	-3.5696171211489363
chr11	81269600	81270600	-3.7436568026717074
chr11	81269700	81270700	-4.1110826330038766
chr11	81269800	81270800	-3.8691759261817418
chr11	81269900	81270900	-3.3311265707059885
chr11	81270000	81271000	-3.0384328080714003
chr11	81270100	81271100	-3.665960011369462
chr11	81270200	81271200	-2.896639967134648
chr11	81270300	81271300	-3.5955866225855884
chr11	81270400	81271400	-3.3556038933924817
chr11	81270500	81271500	-2.3179728145136185
chr11	81270600	81271600	-1.8914916547798928
chr11	81270700	81271700	-1.413068030935522
chr11	81270800	81271800	-0.8976100334217151
chr11	81270900	81271900	-0.9495702659494212
chr11	81271000	81272000	-1.3961823277372873
chr11	81271100	81272100	-0.8050384259808573
chr11	81271200	81272200	-0.8924157598256064
chr11	81271300	81272300	-0.9098485158608148
chr11	81271400	81272400	-0.8999394306836868
chr11	81271500	81272500	-1.4830386391094326
chr11	81271600	81272600	-2.0057310645628093
chr11	81271700	81272700	-2.09241206816576
chr11	81271800	81272800	-2.0258220320582048
chr11	81271900	81272900	-2.3329877129554237
chr11	81272000	81273000	-2.9274348994428068
chr11	81272100	81273100	-3.324325376010799
chr11	81272200	81273200	-3.3657680427296337
chr11	81272300	81273300	-3.110000256455831
chr11	81272400	81273400	-2.926132149718411
chr11	81272500	81273500	-3.4256471497973666
chr11	81272600	81273600	-3.020473210516346
chr11	81272700	81273700	-3.2598706879811603
chr11	81272800	81273800	-3.7194559662421316
chr11	81272900	81273900	-3.9112532332020087
chr11	81273000	81274000	-2.7796059259026484
chr11	81273100	81274100	-2.5810682811007086
chr11	81273200	81274200	-2.444252378945289
chr11	81273300	81274300	-2.086658150314896
chr11	81273400	81274400	-2.533807819147849
chr11	81273500	81274500	-2.0388884012946007
chr11	81273600	81274600	-2.253353752702046
chr11	81273700	81274700	-2.318367854214366
chr11	81273800	81274800	-2.1475535507988606
chr11	81273900	81274900	-1.7224865732705748
chr11	81274000	81275000	-1.868797214675175
chr11	81274100	81275100	-1.9983481897249853
chr11	81274200	81275200	-1.760736628831245
chr11	81274300	81275300	-1.8395986477127508
chr11	81274400	81275400	-1.6189724187738674
chr11	81274500	81275500	-2.1025184617044865
chr11	81274600	81275600	-2.121098176764724
chr11	81274700	81275700	-1.8008850665098062
chr11	81274800	81275800	-1.4042057637132166
chr11	81274900	81275900	-1.9749859121389048
chr11	81275000	81276000	-1.8824495538995347
chr11	81275100	81276100	-1.623849689347444
chr11	81275200	81276200	-1.442571790072875
chr11	81275300	81276300	-1.9695244731402264
chr11	81275400	81276400	-1.8587524081464624
chr11	81275500	81276500	-2.4857188937912342
chr11	81275600	81276600	-1.9628417967114968
chr11	81275700	81276700	-1.93009725072034
chr11	81275800	81276800	-2.7878758098767946
chr11	81275900	81276900	-1.7419572149824092
chr11	81276000	81277000	-1.950485834002171
chr11	81276100	81277100	-2.4761526148022597
chr11	81276200	81277200	-3.237074236337791
chr11	81276300	81277300	-2.547124351078156
chr11	81276400	81277400	-2.9884615920863413
chr11	81276500	81277500	-1.792745448400601
chr11	81276600	81277600	-2.5462727892847505
chr11	81276700	81277700	-2.2076438917039294
chr11	81276800	81277800	-1.6069050487795715
chr11	81277700	81278700	-2.225155863548953
chr11	81277800	81278800	-2.7337155625147087
chr11	81277900	81278900	-2.6481304381176702
chr11	81278000	81279000	-3.1014485880279627
chr11	81278100	81279100	-3.025209447964148
chr11	81278200	81279200	-2.329400906238966
chr11	81278300	81279300	-1.952213599940608
chr11	81278400	81279400	-2.1459764858407686
chr11	81278500	81279500	-1.5463603832372932
chr11	81278600	81279600	-1.3538922994343254
chr11	81278700	81279700	-1.822503244776552
chr11	81278800	81279800	-1.2949078930375162
chr11	81278900	81279900	-0.8774766749914479
chr11	81279000	81280000	-0.3800899479139768
chr11	81279100	81280100	-0.8134305023080843
chr11	81279200	81280200	-1.4166848872015203
chr11	81279300	81280300	-2.118384265153112
chr11	81279400	81280400	-1.424963340052387
chr11	81279500	81280500	-1.9211629021568029
chr11	81279600	81280600	-2.513905151598181
chr11	81279700	81280700	-1.8349205553043797
chr11	81279800	81280800	-1.6085949096369243
chr11	81279900	81280900	-2.2734487663035714
chr11	81280000	81281000	-2.2919529413646025
chr11	81280100	81281100	-2.3196609989730663
chr11	81280200	81281200	-2.337154171255148
chr11	81280300	81281300	-2.780824762962183
chr11	81280400	81281400	-2.7532688583619795
chr11	81280500	81281500	-2.122869178227325
chr11	81280600	81281600	-2.019100119396083
chr11	81280700	81281700	-1.7391547088427004
chr11	81280800	81281800	-2.28889604048376
chr11	81280900	81281900	-2.5979774397987216
chr11	81281000	81282000	-2.799107461055704
chr11	81281100	81282100	-2.4770316662420195
chr11	81281200	81282200	-2.097542320818236
chr11	81281300	81282300	-1.1989882527790332
chr11	81281400	81282400	-1.4405893451375014
chr11	81281500	81282500	-1.5442772366473707
chr11	81281600	81282600	-1.2078337337631315
chr11	81281700	81282700	-1.2508634781728372
chr11	81281800	81282800	-1.305163484916424
chr11	81281900	81282900	-1.3784287378926463
chr11	81282000	81283000	-0.6217405350741582
chr11	81282100	81283100	0.08531949201864347
chr11	81282200	81283200	0.14039871213149965
chr11	81282300	81283300	0.2444489568701475
chr11	81282400	81283400	-0.5104354918906066
chr11	81282500	81283500	-0.6262303880390395
chr11	81282600	81283600	-0.9349243012546375
chr11	81282700	81283700	-1.435030312492125
chr11	81282800	81283800	-0.8189108473505446
chr11	81282900	81283900	-0.2492143890623549
chr11	81283000	81284000	-0.8633702363484408
chr11	81283100	81284100	-1.1126481379750044
chr11	81283200	81284200	-1.8355937392882609
chr11	81283300	81284300	-2.738068545329686
chr11	81283400	81284400	-2.6761568825801216
chr11	81283500	81284500	-2.927238219897714
chr11	81283600	81284600	-2.532995284681963
chr11	81283700	81284700	-2.962365025867092
chr11	81283800	81284800	-3.3736565936827603
chr11	81283900	81284900	-4.498939434466965
chr11	81284000	81285000	-3.7066909060662088
chr11	81284100	81285100	-5.001524696325111
chr11	81284200	81285200	-4.622710546313939
chr11	81284300	81285300	-3.9798106365329247
chr11	81284400	81285400	-4.119141662406487
chr11	81284500	81285500	-3.628365961329617
chr11	81284600	81285600	-3.738572960305728
chr11	81284700	81285700	-3.086845359155358
chr11	81284800	81285800	-3.3395976508561844
chr11	81284900	81285900	-2.18125281844085
chr11	81285000	81286000	-2.3547230141882767
chr11	81285100	81286100	-1.5472886184714902
chr11	81285200	81286200	-1.4868917597068918
chr11	81285300	81286300	-1.8419385143610882
chr11	81285400	81286400	-1.4616002047600043
chr11	81285500	81286500	-1.660144354922087
chr11	81285600	81286600	-1.5171315251208164
chr11	81287300	81288300	-1.7136759850784518
chr11	81287400	81288400	-1.8530966365219383
chr11	81288500	81289500	-1.4260887760713734
chr11	81289400	81290400	-2.419408324726727
chr11	81289500	81290500	-2.145979179485309
chr11	81289600	81290600	-2.301792813463337
chr11	81289700	81290700	-2.8429248400601335
chr11	81289800	81290800	-2.401681116996408
chr11	81289900	81290900	-2.4546603758264234
chr11	81290000	81291000	-2.004883417699448
chr11	81290100	81291100	-1.2789383936435876
chr11	81290200	81291200	-0.6378069349166147
chr11	81290300	81291300	-0.9159696809068434
chr11	81290400	81291400	-0.3722474896768961
chr11	81290500	81291500	-0.44988386510903816
chr11	81290600	81291600	-0.4893969537872757
chr11	81290700	81291700	-0.8498875273482449
chr11	81290800	81291800	-1.1059422998764776
chr11	81290900	81291900	-1.1402646269260193
chr11	81291000	81292000	-1.5103355325699064
chr11	81291100	81292100	-2.709427413880853
chr11	81291200	81292200	-2.03683193355769
chr11	81291300	81292300	-2.115264900047937
chr11	81291400	81292400	-2.235794297648176
chr11	81291500	81292500	-2.1087645465732185
chr11	81291600	81292600	-1.593974143152287
chr11	81291700	81292700	-0.7047550462537302
chr11	81291800	81292800	-0.9112485544386548
chr11	81291900	81292900	-0.5999262569182946
chr11	81292000	81293000	-0.8776061356419183
chr11	81292100	81293100	-0.0296619420029968
chr11	81292200	81293200	-0.4793626543393682
chr11	81292300	81293300	-0.5212826423338723
chr11	81292400	81293400	-0.9589455921812912
chr11	81292500	81293500	-1.8098261143880283
chr11	81292600	81293600	-2.6517155620231896
chr11	81292700	81293700	-2.939133591956681
chr11	81292800	81293800	-3.533090807289483
chr11	81292900	81293900	-3.0931797537722487
chr11	81293000	81294000	-2.842714020290689
chr11	81293100	81294100	-3.0421809248283367
chr11	81293200	81294200	-2.8619273528447415
chr11	81293300	81294300	-2.9742664214907903
chr11	81293400	81294400	-2.361484550838315
chr11	81293500	81294500	-1.8542176630624303
chr11	81293600	81294600	-1.857303797549548
chr11	81293700	81294700	-1.8601521924110835
chr11	81293800	81294800	-0.9395844422314444
chr11	81293900	81294900	-1.263629134681886
chr11	81294000	81295000	-1.2382296212779198
chr11	81294100	81295100	-1.56165435186387
chr11	81294200	81295200	-1.8542995777934568
chr11	81294300	81295300	-1.670578246372934
chr11	81294400	81295400	-1.211928982779897
chr11	81294500	81295500	-1.0776828844973259
chr11	81294600	81295600	-1.086221011575472
chr11	81294700	81295700	-1.5513803152008832
chr11	81294800	81295800	-1.9160533194426577
chr11	81294900	81295900	-1.8028586391590529
chr11	81295000	81296000	-2.4644387782124237
chr11	81295100	81296100	-2.311555288318183
chr11	81295200	81296200	-1.929498155442736
chr11	81295300	81296300	-1.7564900898146822
chr11	81295400	81296400	-1.9566369768231269
chr11	81295500	81296500	-2.1260770329957377
chr11	81295600	81296600	-1.429150693247123
chr11	81295700	81296700	-1.4193707019273072
chr11	81295800	81296800	-1.9817828939354385
chr11	81295900	81296900	-2.9269452581392854
chr11	81296000	81297000	-2.363207737581091
chr11	81296100	81297100	-2.0804979906698216
chr11	81296200	81297200	-2.2340681474139843
chr11	81296300	81297300	-2.717214090239787
chr11	81297400	81298400	-1.0914357216921635
chr11	81297500	81298500	-1.601783517561906
chr11	81297600	81298600	-1.4662829072258408
chr11	81297700	81298700	-1.4194732572776054
chr11	81297800	81298800	-0.9826996822473127
chr11	81297900	81298900	-1.4936539251063858
chr11	81298000	81299000	-2.1234685815131207
chr11	81298100	81299100	-2.2208201382478046
chr11	81298200	81299200	-1.8183432080445918
chr11	81298300	81299300	-2.0129232802282018
chr11	81298400	81299400	-1.5657133733471265
chr11	81298500	81299500	-0.8298078122820802
chr11	81298600	81299600	-0.5661656212470629
chr11	81298700	81299700	-1.4609076730993111
chr11	81298800	81299800	-2.3943945700548883
chr11	81298900	81299900	-2.116372171184448
chr11	81299000	81300000	-2.119325794180632
chr11	81299100	81300100	-2.05927684219708
chr11	81299200	81300200	-2.429819725044
chr11	81299300	81300300	-1.5018247047362832
chr11	81299400	81300400	-1.4381470367995492
chr11	81299500	81300500	-1.7582344807763055
chr11	81299600	81300600	-2.280628933577951
chr11	81299700	81300700	-2.5243558523742333
chr11	81299800	81300800	-2.4348256264516346
chr11	81299900	81300900	-2.9509348368511525
chr11	81300000	81301000	-3.2528079050765712
chr11	81300100	81301100	-3.3731576942656742
chr11	81300200	81301200	-3.0291906560339803
chr11	81300300	81301300	-3.7446267950846712
chr11	81300400	81301400	-4.332669321296303
chr11	81300500	81301500	-4.508292226853006
chr11	81300600	81301600	-4.167633348512634
chr11	81300700	81301700	-3.755346579899804
chr11	81300800	81301800	-3.1846299992216416
chr11	81300900	81301900	-2.6769154333172382
chr11	81301000	81302000	-2.0746491086472845
chr11	81301100	81302100	-1.7939689942989094
chr11	81301200	81302200	-1.8900673807330235
chr11	81301300	81302300	-1.5949015947977214
chr11	81301400	81302400	-0.9174708859628312
chr11	81301500	81302500	-0.34361462621021194
chr11	81301600	81302600	-0.5047753029280697
chr11	81301700	81302700	-0.221471282859666
chr11	81301800	81302800	-0.9541696835661002
chr11	81301900	81302900	-1.044212896016116
chr11	81302000	81303000	-0.7535382741538269
chr11	81302100	81303100	-1.0722179647072283
chr11	81302200	81303200	-1.5696035791063656
chr11	81302300	81303300	-1.1894461868347417
chr11	81302400	81303400	-1.4273100746653211
chr11	81302500	81303500	-2.2830213566088986
chr11	81302600	81303600	-1.9757646050794075
chr11	81302700	81303700	-1.8412722567208628
chr11	81302800	81303800	-1.5564204254684533
chr11	81302900	81303900	-1.6077415211288788
chr11	81303000	81304000	-2.0002942113537703
chr11	81303100	81304100	-1.3691944160489389
chr11	81303200	81304200	-0.9272456677937584
chr11	81303300	81304300	-2.19600925725714
chr11	81303400	81304400	-1.8172230096507664
chr11	81303500	81304500	-1.1784082130769344
chr11	81303600	81304600	-1.343038358347616
chr11	81303700	81304700	-1.2601312273992182
chr11	81303800	81304800	-2.0535094852913884
chr11	81303900	81304900	-2.2386049565710184
chr11	81304000	81305000	-2.1551721667917145
chr11	81304100	81305100	-2.473869433250132
chr11	81304200	81305200	-1.8988850352204825
chr11	81304300	81305300	-1.4481564879267694
chr11	81304400	81305400	-1.999780979782544
chr11	81304500	81305500	-1.867950708127088
chr11	81304600	81305600	-1.8874193618314483
chr11	81304700	81305700	-1.32676180594443
chr11	81304800	81305800	-0.9157502115994304
chr11	81304900	81305900	-0.5418122470741499
chr11	81305000	81306000	-0.4492850236408546
chr11	81305100	81306100	-0.36520165973076796
chr11	81305200	81306200	-1.2032674139881538
chr11	81305300	81306300	-0.383600855388376
chr11	81305400	81306400	-0.07248536832988929
chr11	81305500	81306500	-0.4227434715695717
chr11	81305600	81306600	-0.23725049259361544
chr11	81305700	81306700	-0.5784073320622872
chr11	81305800	81306800	-0.5078508920339536
chr11	81305900	81306900	-0.16260413572733504
chr11	81306000	81307000	-0.6511268923301033
chr11	81306100	81307100	-0.4738873499782235
chr11	81306200	81307200	0.4021717807263683
chr11	81306300	81307300	-0.2637335420216562
chr11	81306400	81307400	-0.4471540653872049
chr11	81306500	81307500	-0.03997836546125347
chr11	81306600	81307600	-0.8745001121282513
chr11	81306700	81307700	-0.939548036180294
chr11	81306800	81307800	-0.5498322088212937
chr11	81306900	81307900	-0.6302302477330991
chr11	81307000	81308000	-0.06815507972311095
chr11	81307100	81308100	-0.5505100244706708
chr11	81307200	81308200	-1.0135277075787226
chr11	81307300	81308300	-0.8605015593357879
chr11	81307400	81308400	-0.6589480642722797
chr11	81307500	81308500	-0.1690607473934202
chr11	81307600	81308600	0.7961244513204478
chr11	81307700	81308700	0.7994971140988261
chr11	81307800	81308800	0.5315557149653691
chr11	81307900	81308900	0.27234848495037434
chr11	81308000	81309000	-0.2379366995566797
chr11	81308100	81309100	0.13190765458615053
chr11	81308200	81309200	0.4502450269304552
chr11	81308300	81309300	0.2784950170674921
chr11	81308400	81309400	0.2776713446716796
chr11	81308500	81309500	-1.1071076286955548
chr11	81308600	81309600	-1.01521382249017
chr11	81308700	81309700	-1.559568639286889
chr11	81308800	81309800	-1.7888588577540565
chr11	81308900	81309900	-1.9355638575366456
chr11	81309000	81310000	-1.8389914187039662
chr11	81309100	81310100	-2.37151053322239
chr11	81309200	81310200	-3.382011101499512
chr11	81309300	81310300	-3.569878645551206
chr11	81309400	81310400	-3.8018284444118535
chr11	81309500	81310500	-3.970356493489944
chr11	81309600	81310600	-5.295209865134242
chr11	81309700	81310700	-4.843438199465517
chr11	81309800	81310800	-4.9134375610067424
chr11	81309900	81310900	-5.014356054479593
chr11	81310000	81311000	-4.463182789432933
chr11	81310100	81311100	-4.158656848114049
chr11	81310200	81311200	-2.9878161984317995
chr11	81310300	81311300	-2.0445208420200984
chr11	81310400	81311400	-1.8762673279118047
chr11	81310500	81311500	-0.7551819867377859
chr11	81310600	81311600	0.3883041327859447
chr11	81310700	81311700	0.5383359039483646
chr11	81310800	81311800	0.6029419929715842
chr11	81310900	81311900	0.86814029953812
chr11	81311000	81312000	0.8829549683124307
chr11	81311100	81312100	0.5486228000685864
chr11	81311200	81312200	-0.2304088888992125
chr11	81311300	81312300	-0.3330428093713681
chr11	81312300	81313300	-1.1543579087740945
chr11	81312400	81313400	-0.7399324307844084
chr11	81312500	81313500	-0.13903179884655015
chr11	81312600	81313600	0.21427192063347264
chr11	81312700	81313700	-0.42773090593372176
chr11	81312800	81313800	-0.4821781811460262
chr11	81312900	81313900	-0.3675958528583849
chr11	81313000	81314000	-0.769848036671727
chr11	81313100	81314100	0.06547844667903174
chr11	81313700	81314700	-3.025965859508109
chr11	81313800	81314800	-2.850010865458879
chr11	81313900	81314900	-2.715227159192769
chr11	81314800	81315800	-1.265135899585588
chr11	81314900	81315900	-1.2865467717893426
chr11	81315000	81316000	-1.883512283184195
chr11	81315100	81316100	-1.888011093121768
chr11	81315200	81316200	-1.9915645385711083
chr11	81315300	81316300	-1.8705134692612664
chr11	81317900	81318900	-0.9276462934926896
chr11	81318000	81319000	-0.8793478707287719
chr11	81318100	81319100	-0.8790699358597439
chr11	81318200	81319200	-0.18204562953193915
chr11	81318300	81319300	-1.2029765980008569
chr11	81318400	81319400	-1.04604591959574
chr11	81318500	81319500	-0.1395509231396189
chr11	81318600	81319600	-0.4554047819969098
chr11	81318700	81319700	-0.4100762573887359
chr11	81318800	81319800	-0.4808157115303114
chr11	81318900	81319900	-0.4249873873662511
chr11	81319000	81320000	-0.4211165782844184
chr11	81319100	81320100	-0.4501408579760462
chr11	81319200	81320200	-0.3397985324782405
chr11	81319300	81320300	-0.42847265533486656
chr11	81319400	81320400	-1.5645978113045422
chr11	81319500	81320500	-1.2572997663423864
chr11	81319600	81320600	-0.7313820780564704
chr11	81319700	81320700	-0.7392635124389538
chr11	81319800	81320800	-0.5177758546218247
chr11	81319900	81320900	-0.3094897459064649
chr11	81320000	81321000	-0.2592906549023542
chr11	81320100	81321100	-1.4362538952053467
chr11	81320200	81321200	-1.6527135940132067
chr11	81320300	81321300	-1.5201077174073312
chr11	81320400	81321400	-1.333490527745689
chr11	81320500	81321500	-1.6425903645064677
chr11	81320600	81321600	-1.5142783464939134
chr11	81320700	81321700	-1.2714388282408664
chr11	81320800	81321800	-0.9133368097231048
chr11	81320900	81321900	-1.8720043387356355
chr11	81321000	81322000	-2.2484141771362975
chr11	81321100	81322100	-0.6175632108099979
chr11	81321200	81322200	-0.2378039603168385
chr11	81321300	81322300	0.040387649323742315
chr11	81321400	81322400	0.2430136071087443
chr11	81321500	81322500	-0.21712387474399286
chr11	81321600	81322600	-0.7207943492172787
chr11	81321700	81322700	-0.8014552434569805
chr11	81321800	81322800	-1.6412050656835482
chr11	81321900	81322900	-2.0536828437862016
chr11	81322000	81323000	-1.962784889453559
chr11	81322100	81323100	-1.98820305190551
chr11	81322200	81323200	-2.0721957951194776
chr11	81322300	81323300	-2.305218912621327
chr11	81322400	81323400	-2.2654882673891583
chr11	81322500	81323500	-1.8083598546847293
chr11	81322600	81323600	-1.6460524853113894
chr11	81322700	81323700	-2.1732043214576096
chr11	81322800	81323800	-2.3806250497403143
chr11	81322900	81323900	-0.992722766726946
chr11	81323000	81324000	-0.4458121948391546
chr11	81323100	81324100	-1.0873184295590792
chr11	81323200	81324200	-1.1857176106579326
chr11	81323300	81324300	-0.6392486362870249
chr11	81323400	81324400	-0.8318612653116558
chr11	81323500	81324500	-1.0853381374967452
chr11	81323600	81324600	-1.587326345145244
chr11	81323700	81324700	-1.6306203380423434
chr11	81323800	81324800	-1.1818974777245421
chr11	81323900	81324900	-1.3328615103864958
chr11	81324000	81325000	-1.6153620033746725
chr11	81324100	81325100	-1.9325474694226523
chr11	81324200	81325200	-1.7277911291346593
chr11	81324300	81325300	-2.112383773340884
chr11	81324400	81325400	-2.5722352317099646
chr11	81324500	81325500	-2.5532132809853527
chr11	81324600	81325600	-2.2612908600693467
chr11	81324700	81325700	-1.5227050556822712
chr11	81324800	81325800	-1.1406667347862984
chr11	81324900	81325900	-1.2537389199054114
chr11	81325000	81326000	-1.86357683573046
chr11	81325100	81326100	-1.2889921025709832
chr11	81325200	81326200	-0.9919488338251412
chr11	81325300	81326300	-0.4494780989533846
chr11	81325400	81326400	-0.3151921217026385
chr11	81325500	81326500	0.02496768447350779
chr11	81325600	81326600	0.3425363106737271
chr11	81325700	81326700	-0.44402973920795497
chr11	81325800	81326800	-0.7501736181800128
chr11	81325900	81326900	-0.892344755407769
chr11	81326000	81327000	-0.577075379533685
chr11	81326100	81327100	-0.34877557598529824
chr11	81326200	81327200	-1.596763887816167
chr11	81326300	81327300	-2.024475957637417
chr11	81326400	81327400	-1.2772317994971174
chr11	81326500	81327500	-1.395072465878039
chr11	81326600	81327600	-1.5146619190896533
chr11	81326700	81327700	-1.0795627422669651
chr11	81326800	81327800	-0.9961260284311398
chr11	81326900	81327900	-1.0623377471845503
chr11	81327000	81328000	-1.0189186403460873
chr11	81327100	81328100	-1.9194636721800429
chr11	81327200	81328200	-1.0473766937650504
chr11	81327300	81328300	-1.0403246129702537
chr11	81327400	81328400	-1.845801693287026
chr11	81327500	81328500	-2.2369797839132195
chr11	81327600	81328600	-2.3095226228426347
chr11	81327700	81328700	-2.1044508348409368
chr11	81327800	81328800	-2.2257513684706
chr11	81327900	81328900	-2.007414253510865
chr11	81328000	81329000	-1.726444384600453
chr11	81328100	81329100	-1.1364621958880452
chr11	81328200	81329200	-1.3490851250307736
chr11	81328300	81329300	-2.1101174190149634
chr11	81328400	81329400	-1.5075757975554567
chr11	81328500	81329500	-1.2515788024923944
chr11	81328800	81329800	-1.7022426908197448
chr11	81328900	81329900	-2.0521762317460714
chr11	81329000	81330000	-2.0227418825191683
chr11	81329100	81330100	-2.5618776474569533
chr11	81329200	81330200	-2.6012801077005023
chr11	81329300	81330300	-1.8579910983812924
chr11	81329400	81330400	-2.0599180551285783
chr11	81329500	81330500	-2.1002230556450665
chr11	81329600	81330600	-1.7178263988034808
chr11	81329700	81330700	-1.808529900305936
chr11	81329800	81330800	-2.0672437566907225
chr11	81330900	81331900	-1.8018409807160345
chr11	81331000	81332000	-1.383251323246556
chr11	81331100	81332100	-1.40433807731377
chr11	81331200	81332200	-0.7929180769025748
chr11	81331300	81332300	-0.8539871672593506
chr11	81331400	81332400	-1.47706893401023
chr11	81331500	81332500	-1.9227896506339928
chr11	81331600	81332600	-2.899338828355765
chr11	81331700	81332700	-2.5219987287739656
chr11	81331800	81332800	-2.825779198446985
chr11	81331900	81332900	-3.0492932359770606
chr11	81333600	81334600	-2.561147184959189
chr11	81333700	81334700	-1.7832912499038895
chr11	81333800	81334800	-0.8318236884479568
chr11	81334000	81335000	-0.4696672459173052
chr11	81334100	81335100	-0.9861775444762249
chr11	81334200	81335200	-1.089410277688884
chr11	81334300	81335300	-1.4011238865440658
chr11	81334400	81335400	-1.6594575951748578
chr11	81334500	81335500	-1.3788746752533605
chr11	81334600	81335600	-0.6375519744785025
chr11	81334700	81335700	-1.2863343168483656
chr11	81334800	81335800	-1.3978810858272317
chr11	81334900	81335900	-1.2398613682733926
chr11	81335000	81336000	-1.6068878469797059
chr11	81335100	81336100	-0.9754002844043992
chr11	81335200	81336200	-1.171672119905442
chr11	81335300	81336300	-1.074061829622906
chr11	81335400	81336400	-0.9249819057915762
chr11	81335500	81336500	-1.061048536275874
chr11	81335600	81336600	-0.9631506589658836
chr11	81335700	81336700	-0.6390302755043796
chr11	81335800	81336800	-1.1547835539691844
chr11	81335900	81336900	-0.8025709414277329
chr11	81336000	81337000	-0.5407158964808407
chr11	81336100	81337100	-0.9736837991844892
chr11	81336200	81337200	-0.4946760761933511
chr11	81336300	81337300	-0.42372071690031815
chr11	81336400	81337400	-0.2766910771934893
chr11	81336500	81337500	-0.2326560285104077
chr11	81336600	81337600	-1.2826186885418795
chr11	81336700	81337700	-1.835844922985007
chr11	81336800	81337800	-1.1660754144201393
chr11	81336900	81337900	-1.6735822571348822
chr11	81337000	81338000	-1.4982168906090259
chr11	81337100	81338100	-1.1001577359540546
chr11	81337200	81338200	-1.333416136670894
chr11	81337300	81338300	-0.9678933388840286
chr11	81337400	81338400	-1.120690251495255
chr11	81337500	81338500	-2.1544633324733398
chr11	81337600	81338600	-1.784492405104917
chr11	81337700	81338700	-2.0461676358036813
chr11	81337800	81338800	-2.8271252570146066
chr11	81337900	81338900	-2.6728642946674075
chr11	81338000	81339000	-3.1948461752338764
chr11	81338100	81339100	-3.623462813760533
chr11	81338200	81339200	-3.480822446062375
chr11	81338300	81339300	-3.066938833271001
chr11	81338400	81339400	-2.8186365825781503
chr11	81338500	81339500	-1.6312374031468178
chr11	81338600	81339600	-1.6280581593447356
chr11	81338700	81339700	-0.8234456920228149
chr11	81338800	81339800	0.07382450520012328
chr11	81338900	81339900	-0.3479885479413559
chr11	81339000	81340000	-0.31453470826335694
chr11	81339100	81340100	0.3451653233191181
chr11	81339200	81340200	0.2961646350692941
chr11	81339300	81340300	-0.4946022327288643
chr11	81339400	81340400	-2.7717815943269204
chr11	81339500	81340500	-1.7205607457127396
chr11	81339600	81340600	-0.9852107225405528
chr11	81339700	81340700	-0.9438605755488544
chr11	81339800	81340800	-1.6216064714714422
chr11	81339900	81340900	-1.4499067729197417
chr11	81340000	81341000	-1.51703871091694
chr11	81340100	81341100	-2.000937733551805
chr11	81340200	81341200	-2.297696254757084
chr11	81340300	81341300	-2.4912656695453843
chr11	81340400	81341400	-1.2426849220985705
chr11	81340500	81341500	-1.8100103550162967
chr11	81340600	81341600	-2.5037934531823387
chr11	81340700	81341700	-2.06054730157056
chr11	81340800	81341800	-1.6985187820041197
chr11	81340900	81341900	-1.6757301535565912
chr11	81341000	81342000	-1.6511462367059475
chr11	81341100	81342100	-1.8537316708940093
chr11	81341200	81342200	-1.9080413235667413
chr11	81341300	81342300	-2.449939132446334
chr11	81341400	81342400	-2.3459737007631145
chr11	81341500	81342500	-2.9094070851143945
chr11	81341600	81342600	-2.779030980842964
chr11	81341700	81342700	-3.0327643487335485
chr11	81341800	81342800	-2.3567528966905846
chr11	81341900	81342900	-2.935286447632333
chr11	81342900	81343900	-2.495872037266293
chr11	81343000	81344000	-2.7059637775108967
chr11	81343100	81344100	-2.1441680451836684
chr11	81343200	81344200	-1.5823971809331767
chr11	81343300	81344300	-1.9856989468169053
chr11	81343400	81344400	-1.8132731144740413
chr11	81343500	81344500	-2.1928510476320597
chr11	81343600	81344600	-2.429534110049128
chr11	81343700	81344700	-1.5741693215216204
chr11	81343800	81344800	-1.6440143906904667
chr11	81343900	81344900	-1.0857022244269303
chr11	81344000	81345000	-0.8071743714733952
chr11	81344100	81345100	-1.198723265052163
chr11	81344200	81345200	-2.0324614867429576
chr11	81344300	81345300	-1.2003618209009128
chr11	81344400	81345400	-1.2407321996418543
chr11	81344500	81345500	-1.5727330357336051
chr11	81344600	81345600	-1.2628593519820008
chr11	81344700	81345700	-1.5892280372436007
chr11	81344800	81345800	-0.8418393543040591
chr11	81344900	81345900	-0.5231718497097515
chr11	81345000	81346000	-0.554820957609379
chr11	81345100	81346100	-0.9895828394787324
chr11	81345200	81346200	-1.2918482049452098
chr11	81345300	81346300	-1.3123242919341025
chr11	81345400	81346400	-1.4146670711764309
chr11	81345500	81346500	-1.7576577968782294
chr11	81345600	81346600	-2.3678467654870827
chr11	81345700	81346700	-2.20683557752503
chr11	81345800	81346800	-2.3796119052774944
chr11	81345900	81346900	-2.6613220575925367
chr11	81346000	81347000	-2.6951914203609824
chr11	81346100	81347100	-2.6370240797453808
chr11	81346200	81347200	-2.1058193311140383
chr11	81346300	81347300	-2.2474207742764305
chr11	81346400	81347400	-2.1586677751129417
chr11	81346500	81347500	-1.2512230255293089
chr11	81346600	81347600	-0.804202904911818
chr11	81346700	81347700	-0.6633847143128803
chr11	81346800	81347800	-0.8523670511833725
chr11	81346900	81347900	-1.138164158038905
chr11	81347000	81348000	-1.3019566268744298
chr11	81347100	81348100	-0.8471416086722973
chr11	81347200	81348200	-0.3799772043185697
chr11	81347300	81348300	-0.9536701942347032
chr11	81347400	81348400	-0.9000497143150963
chr11	81347500	81348500	-1.6575133955373569
chr11	81347600	81348600	-1.3628643086548538
chr11	81347700	81348700	-2.241640182866337
chr11	81347800	81348800	-2.554986668399004
chr11	81347900	81348900	-2.1546132563504967
chr11	81348000	81349000	-1.8672319122807566
chr11	81348100	81349100	-1.5385873864249449
chr11	81348200	81349200	-1.8474930318800917
chr11	81348300	81349300	-1.989392637437636
chr11	81348400	81349400	-2.411621034393731
chr11	81348500	81349500	-2.1960642381727955
chr11	81348600	81349600	-2.678193830217596
chr11	81348700	81349700	-2.8023870126206454
chr11	81348800	81349800	-2.7217218985133727
chr11	81348900	81349900	-3.256288446992212
chr11	81349000	81350000	-3.5979489414271617
chr11	81349100	81350100	-3.8771746490964163
chr11	81349200	81350200	-3.503044075020295
chr11	81349300	81350300	-3.241467886493361
chr11	81349400	81350400	-2.537736218715402
chr11	81349500	81350500	-2.576966460016909
chr11	81349600	81350600	-2.229506885708332
chr11	81349700	81350700	-1.1380083028555643
chr11	81349800	81350800	-1.2444394792865456
chr11	81349900	81350900	-1.4921384801890247
chr11	81350000	81351000	-1.292275720380434
chr11	81350100	81351100	-1.41021560868411
chr11	81350200	81351200	-2.161479889706991
chr11	81350300	81351300	-1.5590327395327137
chr11	81350400	81351400	-2.256813593183188
chr11	81350500	81351500	-2.0420364319653825
chr11	81350600	81351600	-2.7582217704798726
chr11	81350700	81351700	-3.4277800168324237
chr11	81351800	81352800	-0.10762864605563872
chr11	81351900	81352900	0.004170930825118058
chr11	81352000	81353000	0.1599662584413187
chr11	81352100	81353100	0.6690259175426648
chr11	81352200	81353200	0.6459480823590392
chr11	81352300	81353300	-0.04326274720037302
chr11	81353400	81354400	-3.2743936574310286
chr11	81353500	81354500	-3.128459280648856
chr11	81353600	81354600	-2.594699017246819
chr11	81353700	81354700	-1.6718364065638807
chr11	81354000	81355000	-2.1340373366271166
chr11	81354100	81355100	-2.381165189371876
chr11	81354200	81355200	-2.1339252767679517
chr11	81354300	81355300	-2.7944301548949935
chr11	81354400	81355400	-3.047490637654452
chr11	81354500	81355500	-3.4045670091849
chr11	81355900	81356900	-2.02310516487335
chr11	81356000	81357000	-2.093436273226144
chr11	81356100	81357100	-1.9684443116701087
chr11	81356200	81357200	-2.8149949010788857
chr11	81356300	81357300	-3.1324145699231063
chr11	81356400	81357400	-3.7372442323792088
chr11	81356500	81357500	-4.165269462370231
chr11	81356600	81357600	-3.2958211911129123
chr11	81356700	81357700	-2.717756226620012
chr11	81356800	81357800	-3.278545618983228
chr11	81356900	81357900	-3.2984830638496563
chr11	81357000	81358000	-3.7850410614238554
chr11	81357100	81358100	-3.9468097185503592
chr11	81357200	81358200	-3.46369748879506
chr11	81357300	81358300	-2.8683289264932914
chr11	81357400	81358400	-2.569322210518701
chr11	81357500	81358500	-2.7105066794400727
chr11	81357600	81358600	-2.402512450619914
chr11	81357700	81358700	-3.0507488301761336
chr11	81357800	81358800	-2.873343190077265
chr11	81357900	81358900	-3.4364986682622427
chr11	81358000	81359000	-2.897674259202847
chr11	81358100	81359100	-2.7242391083549164
chr11	81358200	81359200	-2.5515732318031383
chr11	81358300	81359300	-2.8029944487076133
chr11	81358400	81359400	-2.501373796452837
chr11	81358500	81359500	-1.4160483558369596
chr11	81358600	81359600	-1.03249441949556
chr11	81358700	81359700	-0.7299095192178767
chr11	81358800	81359800	-0.6553169119196678
chr11	81358900	81359900	0.020654881205595124
chr11	81359000	81360000	-0.30315906923025193
chr11	81359100	81360100	-0.7074539049885326
chr11	81359200	81360200	-0.7671885494085877
chr11	81359300	81360300	-1.0674461753149642
chr11	81359400	81360400	-0.9294501618880152
chr11	81359500	81360500	-1.0738844344686254
chr11	81359600	81360600	-1.5164928303505665
chr11	81359700	81360700	-1.3031991253407025
chr11	81359800	81360800	-0.6568647103876897
chr11	81359900	81360900	-0.14191471216303914
chr11	81360000	81361000	0.1620568148870695
chr11	81360100	81361100	0.02080737212158113
chr11	81360200	81361200	-0.26134559005414826
chr11	81360300	81361300	-0.037245308131213295
chr11	81360400	81361400	-0.6466554742198253
chr11	81360500	81361500	-1.2652749739610591
chr11	81360600	81361600	-1.862355841616938
chr11	81360700	81361700	-2.2499705499589853
chr11	81360800	81361800	-2.714001390583815
chr11	81360900	81361900	-3.593509176949837
chr11	81361000	81362000	-3.6443667382369123
chr11	81361100	81362100	-3.3418039814512444
chr11	81361200	81362200	-3.3745624575164395
chr11	81361300	81362300	-3.456026749217014
chr11	81361400	81362400	-2.8983751667062214
chr11	81361500	81362500	-3.257622515803931
chr11	81361600	81362600	-3.077136558166428
chr11	81361700	81362700	-2.7383012183255007
chr11	81361800	81362800	-2.9334285499243355
chr11	81361900	81362900	-3.5628039056040253
chr11	81362000	81363000	-4.155033986344164
chr11	81362100	81363100	-3.8249821198036966
chr11	81362200	81363200	-3.5528636140778542
chr11	81362300	81363300	-3.634794531984248
chr11	81362400	81363400	-3.814966216893081
chr11	81362500	81363500	-3.426429799948149
chr11	81362600	81363600	-3.1023329311672634
chr11	81362700	81363700	-2.715670798429908
chr11	81362800	81363800	-2.571644233726802
chr11	81362900	81363900	-1.796925061728646
chr11	81363000	81364000	-1.6970576164400473
chr11	81363100	81364100	-1.7715434345290806
chr11	81363200	81364200	-1.7506846308070299
chr11	81363300	81364300	-1.579471152849104
chr11	81363400	81364400	-1.6118908775086416
chr11	81363500	81364500	-0.9782629990054548
chr11	81363600	81364600	-0.7465603138031626
chr11	81363700	81364700	-1.1215683058099977
chr11	81363800	81364800	-0.4142765105266772
chr11	81363900	81364900	-0.3006875780961472
chr11	81364000	81365000	0.542151358943632
chr11	81364100	81365100	0.5164974020234536
chr11	81364200	81365200	0.4145459258570661
chr11	81364300	81365300	0.2353001399927492
chr11	81364400	81365400	0.4326228194830065
chr11	81364500	81365500	-0.2346191294415433
chr11	81364600	81365600	-0.6988260001950096
chr11	81364700	81365700	-1.0022341733527933
chr11	81364800	81365800	-1.5510876615886682
chr11	81364900	81365900	-2.0096792347284187
chr11	81365000	81366000	-2.5134291937974163
chr11	81365100	81366100	-2.785496513416289
chr11	81365200	81366200	-3.1630795762086032
chr11	81365300	81366300	-2.9179142360930936
chr11	81365400	81366400	-3.2833932846914147
chr11	81365500	81366500	-3.5058161110844237
chr11	81365600	81366600	-3.9058537171888776
chr11	81365700	81366700	-4.309440776450901
chr11	81365800	81366800	-5.128149593527398
chr11	81365900	81366900	-5.585603406011597
chr11	81366000	81367000	-6.303277069538786
chr11	81366100	81367100	-6.9319519226004624
chr11	81366200	81367200	-7.408860043694217
chr11	81366300	81367300	-8.905352891933646
chr11	81367400	81368400	-8.283991713946369
chr11	81367500	81368500	-5.983014680053692
chr11	81367600	81368600	-5.438889686367563
chr11	81367700	81368700	-5.18054733050396
chr11	81367800	81368800	-5.124609902793678
chr11	81367900	81368900	-4.989449917545784
chr11	81368000	81369000	-2.966342667404865
chr11	81368100	81369100	-2.591203677872437
chr11	81368200	81369200	-1.9249774742801968
chr11	81368300	81369300	-1.2263690470504165
chr11	81368400	81369400	-0.5797322767896878
chr11	81368500	81369500	-0.9034508532058452
chr11	81368600	81369600	-0.3782023539645453
chr11	81368700	81369700	0.04292211748857496
chr11	81368800	81369800	-0.4026930747872596
chr11	81368900	81369900	-1.3924788186429655
chr11	81369000	81370000	-1.4810064602486726
chr11	81369100	81370100	-1.7372091890904688
chr11	81369200	81370200	-2.2453534930058803
chr11	81369300	81370300	-1.7084340507657665
chr11	81369400	81370400	-2.0333571171119584
chr11	81369500	81370500	-1.6949156316037923
chr11	81369600	81370600	-2.0162968028142245
chr11	81369700	81370700	-2.9520533354618417
chr11	81369800	81370800	-2.2042754813668592
chr11	81369900	81370900	-2.0671777548598538
chr11	81370000	81371000	-1.6704549625200635
chr11	81370200	81371200	-0.644940328184167
chr11	81370300	81371300	-1.1824829342344183
chr11	81370400	81371400	-0.9392378605476724
chr11	81370500	81371500	-1.7046803436460911
chr11	81370600	81371600	-1.7608032103831444
chr11	81370700	81371700	-1.0025384282934575
chr11	81370800	81371800	-1.553477664031713
chr11	81370900	81371900	-0.6606416666224952
chr11	81371000	81372000	-1.6117010023500133
chr11	81371100	81372100	-1.8582930126592168
chr11	81371200	81372200	-2.226270385933933
chr11	81371300	81372300	-2.58243642942902
chr11	81371400	81372400	-2.8417637129368725
chr11	81371500	81372500	-1.7157952246866075
chr11	81371600	81372600	-1.5404407180312931
chr11	81371700	81372700	-1.704177678860843
chr11	81371800	81372800	-1.6671519080306283
chr11	81371900	81372900	-1.6752755393355412
chr11	81372000	81373000	-1.2453003057442373
chr11	81372100	81373100	-1.1276503594421226
chr11	81374100	81375100	-1.9382815228153132
chr11	81374200	81375200	-2.596214147976733
chr11	81374300	81375300	-3.8008519124433566
chr11	81374400	81375400	-4.451191309587318
chr11	81374500	81375500	-4.306037788906365
chr11	81374600	81375600	-4.325403434984059
chr11	81374700	81375700	-3.700706731417858
chr11	81374800	81375800	-3.5732143302897463
chr11	81374900	81375900	-3.8091909989084383
chr11	81375000	81376000	-3.132846742277595
chr11	81375100	81376100	-2.804342784778576
chr11	81375200	81376200	-2.905578288178385
chr11	81375300	81376300	-2.5093700552186804
chr11	81375400	81376400	-2.196533817335002
chr11	81375500	81376500	-2.232810688729037
chr11	81375600	81376600	-2.1184981174916397
chr11	81375700	81376700	-2.159843057390341
chr11	81375800	81376800	-1.6092300480259407
chr11	81375900	81376900	-0.7754963100378679
chr11	81376000	81377000	-1.089130245364471
chr11	81376100	81377100	-0.5557931968413353
chr11	81376200	81377200	-0.9586882171984232
chr11	81376300	81377300	-0.5944086194512798
chr11	81376400	81377400	-0.7646092194241197
chr11	81376500	81377500	-0.4445525696573238
chr11	81376600	81377600	-0.28356597705188186
chr11	81376700	81377700	-0.4725945557038978
chr11	81376800	81377800	-0.5809031956377502
chr11	81376900	81377900	-0.9399849060001042
chr11	81377000	81378000	-1.1683170877094633
chr11	81377100	81378100	-0.5934804269260522
chr11	81377200	81378200	-0.12445591567699045
chr11	81377300	81378300	0.1085613354744961
chr11	81377400	81378400	0.8755283917023483
chr11	81377500	81378500	0.7911691139673186
chr11	81377600	81378600	0.017975964517237063
chr11	81377700	81378700	-0.4259099069905437
chr11	81377800	81378800	-0.7378288422797332
chr11	81377900	81378900	-0.5771594941249406
chr11	81378000	81379000	0.25211065289313417
chr11	81378100	81379100	-0.2950332629956031
chr11	81378200	81379200	-0.6359244282888349
chr11	81378300	81379300	-1.142691622329333
chr11	81378400	81379400	-1.7522841205607114
chr11	81378500	81379500	-2.3568130617376832
chr11	81378600	81379600	-1.7556011082349432
chr11	81378700	81379700	-1.3539037782186578
chr11	81378800	81379800	-1.8701800879642017
chr11	81378900	81379900	-2.149557510174063
chr11	81379000	81380000	-3.019145044387817
chr11	81379100	81380100	-2.71772948548828
chr11	81379200	81380200	-2.1940173422994045
chr11	81379300	81380300	-2.415111420188215
chr11	81379400	81380400	-2.7762363821270006
chr11	81379500	81380500	-1.9059820051218617
chr11	81379600	81380600	-1.4764228334530691
chr11	81379700	81380700	-1.1678426287589334
chr11	81379800	81380800	-0.511627415641298
chr11	81379900	81380900	0.12021205886469055
chr11	81380000	81381000	0.5440384342036667
chr11	81380100	81381100	0.20561820295226205
chr11	81380200	81381200	0.2698120675939999
chr11	81380300	81381300	0.8396115600410996
chr11	81380400	81381400	1.231750555843632
chr11	81380500	81381500	0.5564424337633382
chr11	81380600	81381600	-0.6872750670463736
chr11	81380700	81381700	-1.2837113325570997
chr11	81380800	81381800	-1.2507595112310053
chr11	81380900	81381900	-2.0149597284987197
chr11	81381000	81382000	-2.1311334381347047
chr11	81381100	81382100	-2.0051087760072974
chr11	81381200	81382200	-1.842538934313416
chr11	81381300	81382300	-2.122499617645585
chr11	81381400	81382400	-2.007074201022632
chr11	81381500	81382500	-2.4722094354194253
chr11	81381600	81382600	-2.017974540680205
chr11	81381700	81382700	-1.7824441405004243
chr11	81381800	81382800	-1.860775383062919
chr11	81381900	81382900	-1.7165381026946416
chr11	81382000	81383000	-1.5098004047558562
chr11	81382100	81383100	-1.3435406338727898
chr11	81382200	81383200	-1.4784735420096802
chr11	81382300	81383300	-1.9219982840582104
chr11	81382400	81383400	-1.4293704242652376
chr11	81382500	81383500	-0.5210090328254107
chr11	81382600	81383600	-0.6114569635397239
chr11	81382700	81383700	-0.6437227771516705
chr11	81382800	81383800	-0.4895239056288437
chr11	81382900	81383900	-1.1917418262143271
chr11	81383000	81384000	-2.2152385352308355
chr11	81383100	81384100	-2.621882986592785
chr11	81383200	81384200	-2.505452381940789
chr11	81383300	81384300	-2.310149702022562
chr11	81383400	81384400	-2.5157488719000827
chr11	81383500	81384500	-2.657658754866704
chr11	81383600	81384600	-2.202508168256283
chr11	81383700	81384700	-2.3997184753257685
chr11	81383800	81384800	-2.9716526457723766
chr11	81383900	81384900	-2.997520934162656
chr11	81384000	81385000	-1.7453704088984794
chr11	81384100	81385100	-1.5819642191620018
chr11	81384200	81385200	-1.741088266588736
chr11	81384300	81385300	-1.4792117014385084
chr11	81384400	81385400	-1.4255329813998343
chr11	81384500	81385500	-1.9012612646714224
chr11	81384600	81385600	-1.826933624201266
chr11	81384700	81385700	-1.4480506081439048
chr11	81384800	81385800	-1.4046990641881631
chr11	81384900	81385900	-0.560495962292141
chr11	81385000	81386000	-0.7189197748213147
chr11	81385100	81386100	-0.8792950838750925
chr11	81385200	81386200	-1.79234070670919
chr11	81385300	81386300	-0.9579301611599436
chr11	81385400	81386400	-1.392268043610332
chr11	81385500	81386500	-1.508004735237274
chr11	81385600	81386600	-1.5337439106896429
chr11	81385700	81386700	-2.0831193915928212
chr11	81385800	81386800	-1.9675157949132032
chr11	81385900	81386900	-1.902033081469836
chr11	81386000	81387000	-1.982730699145468
chr11	81386100	81387100	-2.0354982880560155
chr11	81386200	81387200	-1.8468414647890028
chr11	81386300	81387300	-2.4701802086475357
chr11	81386400	81387400	-2.3027738492076213
chr11	81386500	81387500	-2.0112283443373804
chr11	81386600	81387600	-2.310155994769114
chr11	81386700	81387700	-1.6896290266029772
chr11	81386800	81387800	-1.385679085654852
chr11	81386900	81387900	-1.9659876967877798
chr11	81387000	81388000	-2.03482084004711
chr11	81387100	81388100	-1.6800905007431797
chr11	81387200	81388200	-0.37202372414769896
chr11	81387300	81388300	-0.30127721706075583
chr11	81387400	81388400	-0.2358991188367523
chr11	81387500	81388500	0.4127685278860877
chr11	81387600	81388600	0.4661079069561431
chr11	81387700	81388700	-0.9215488698675528
chr11	81387800	81388800	-1.2518637617610522
chr11	81388000	81389000	-0.7181569769653494
chr11	81388100	81389100	-0.05757742152304464
chr11	81388200	81389200	-0.5038874782964461
chr11	81388300	81389300	-1.11020508942845
chr11	81388400	81389400	-1.2665715608292494
chr11	81388500	81389500	-1.7946574203583174
chr11	81388600	81389600	-2.140362744841501
chr11	81388700	81389700	-1.0001265534364645
chr11	81388800	81389800	-1.3971005575543292
chr11	81388900	81389900	-1.679048292787826
chr11	81389000	81390000	-1.7764992129292978
chr11	81389100	81390100	-2.2603425878942347
chr11	81389200	81390200	-2.1218312796876155
chr11	81389300	81390300	-2.099740054551112
chr11	81389400	81390400	-1.7399061647824148
chr11	81389500	81390500	-1.2694169599425926
chr11	81389600	81390600	-1.9567980996825047
chr11	81389700	81390700	-2.57917966786378
chr11	81389800	81390800	-2.0280390100689747
chr11	81389900	81390900	-1.5122249359652953
chr11	81390000	81391000	-1.6962166050731113
chr11	81390100	81391100	-1.2288447485254403
chr11	81390200	81391200	-1.4258180684813326
chr11	81390300	81391300	-1.1813812255850265
chr11	81390400	81391400	-1.5958488606524417
chr11	81390500	81391500	-2.01049554005366
chr11	81390600	81391600	-1.3588573284944454
chr11	81390700	81391700	-1.34072765465235
chr11	81390800	81391800	-1.3140898806436665
chr11	81390900	81391900	-1.6331856114251968
chr11	81391000	81392000	-1.6590634167421927
chr11	81391100	81392100	-2.486218336670001
chr11	81391200	81392200	-2.2251687158256144
chr11	81391300	81392300	-2.465710473349628
chr11	81391400	81392400	-2.518164762078781
chr11	81391500	81392500	-2.2645335374047995
chr11	81391600	81392600	-1.874849535001769
chr11	81392800	81393800	-2.7857290339269047
chr11	81392900	81393900	-3.2651962028203734
chr11	81393000	81394000	-2.905779257504648
chr11	81393100	81394100	-2.6369124230654304
chr11	81393200	81394200	-3.3644912322325955
chr11	81393300	81394300	-3.8299513161285903
chr11	81393400	81394400	-3.1128157646796795
chr11	81393500	81394500	-3.4964634629139715
chr11	81393600	81394600	-3.201924603243509
chr11	81393700	81394700	-2.9145003124167164
chr11	81393800	81394800	-2.392158335807789
chr11	81393900	81394900	-2.0027554920376462
chr11	81394000	81395000	-3.2839161437349573
chr11	81394100	81395100	-3.7191764320304883
chr11	81394200	81395200	-2.7897942998551795
chr11	81394300	81395300	-2.4956373455549046
chr11	81394400	81395400	-2.4448064219385515
chr11	81394600	81395600	-2.038596615546544
chr11	81394700	81395700	-3.0501186464258567
chr11	81394800	81395800	-4.125971547863862
chr11	81394900	81395900	-4.104068577068858
chr11	81395000	81396000	-3.123357414351024
chr11	81395100	81396100	-2.550444475536663
chr11	81395200	81396200	-2.8367576704285686
chr11	81395300	81396300	-2.784551637311118
chr11	81395400	81396400	-3.384303600568465
chr11	81396500	81397500	-1.1417387899466664
chr11	81396600	81397600	-1.4350915709851049
chr11	81396700	81397700	-1.7909987335657869
chr11	81396800	81397800	-2.352479595159717
chr11	81396900	81397900	-1.9298279232036282
chr11	81397000	81398000	-1.6237838719450761
chr11	81397100	81398100	-2.022173487915249
chr11	81397200	81398200	-2.391369889147819
chr11	81397300	81398300	-2.010025660506536
chr11	81397400	81398400	-1.2138371769808725
chr11	81397500	81398500	-1.7810270046388732
chr11	81397600	81398600	-2.03804922278439
chr11	81397700	81398700	-1.56920028398193
chr11	81397800	81398800	-1.1663369003674504
chr11	81397900	81398900	-1.6582912454001226
chr11	81398000	81399000	-1.483389001412699
chr11	81398100	81399100	-1.3945286652949684
chr11	81398200	81399200	-1.9370278304707345
chr11	81398300	81399300	-1.8713982481289333
chr11	81398400	81399400	-1.9515996046920945
chr11	81398500	81399500	-1.8057665974923447
chr11	81398600	81399600	-1.2433339378512436
chr11	81398700	81399700	-1.5477161046873698
chr11	81398800	81399800	-0.9942710073245112
chr11	81398900	81399900	-1.2113855874522748
chr11	81399000	81400000	-1.8277491436095301
chr11	81399100	81400100	-1.146102669378106
chr11	81399200	81400200	-0.6595369310818722
chr11	81399300	81400300	-1.2100208222761937
chr11	81399400	81400400	-1.7916918105319246
chr11	81399500	81400500	-2.1454041697914183
chr11	81399600	81400600	-1.9994827436599791
chr11	81399700	81400700	-2.0368671487709054
chr11	81399800	81400800	-3.741324579144436
chr11	81399900	81400900	-3.4131481406018467
chr11	81400000	81401000	-3.564257629757514
chr11	81400100	81401100	-3.7977985484762025
chr11	81400200	81401200	-4.443963379918474
chr11	81400300	81401300	-3.3171851324413875
chr11	81400400	81401400	-2.546142008934552
chr11	81400500	81401500	-2.3804615768670185
chr11	81401500	81402500	-0.8740866593633391
chr11	81401600	81402600	-1.732942260201456
chr11	81401700	81402700	-1.6382490152181255
chr11	81401800	81402800	-1.3509182934761248
chr11	81401900	81402900	-0.3968447910307384
chr11	81402000	81403000	-1.067439291602579
chr11	81402100	81403100	-1.3293312224872127
chr11	81402200	81403200	-1.3672108972404855
chr11	81402300	81403300	-1.880969715510572
chr11	81402400	81403400	-1.4280656989563638
chr11	81402500	81403500	-0.4770303739107566
chr11	81402600	81403600	0.5899003728900062
chr11	81402700	81403700	0.19458207439368835
chr11	81403900	81404900	-4.251303898095464
chr11	81404000	81405000	-4.329423127190517
chr11	81404100	81405100	-3.9238062786390593
chr11	81404200	81405200	-3.2782591923103803
chr11	81404300	81405300	-3.2640725639859114
chr11	81404400	81405400	-2.4598025801348933
chr11	81404500	81405500	-1.8903814269326509
chr11	81404600	81405600	-1.6866209231066036
chr11	81404700	81405700	-1.745229257350008
chr11	81404800	81405800	-1.707084586373652
chr11	81404900	81405900	-2.280248436103985
chr11	81405000	81406000	-2.5699319844008177
chr11	81405100	81406100	-1.4133190406748748
chr11	81405200	81406200	-1.1262306846811685
chr11	81405300	81406300	-1.0014682981676353
chr11	81405400	81406400	-1.2024710359926067
chr11	81405500	81406500	-0.975961507340897
chr11	81405600	81406600	-1.4139791596818874
chr11	81405700	81406700	-1.4174891759701973
chr11	81405800	81406800	-2.246963017698808
chr11	81405900	81406900	-1.4357771723434112
chr11	81406000	81407000	-0.9044290337236341
chr11	81406100	81407100	-1.6781908550489568
chr11	81406200	81407200	-2.175753624087328
chr11	81406300	81407300	-2.1737357333385634
chr11	81406400	81407400	-2.1541114403069828
chr11	81406500	81407500	-2.100665475461171
chr11	81406600	81407600	-1.3795933102517466
chr11	81406700	81407700	-1.7554856628581863
chr11	81406800	81407800	-1.2201968288880924
chr11	81406900	81407900	-2.0247867526993266
chr11	81407000	81408000	-2.2662465317064737
chr11	81407100	81408100	-2.3251422645337594
chr11	81407200	81408200	-1.6507067754523217
chr11	81407300	81408300	-1.704908117834757
chr11	81407400	81408400	-1.869129303755812
chr11	81407500	81408500	-2.347351958260044
chr11	81407600	81408600	-3.1989224395987748
chr11	81407700	81408700	-2.6348108484560777
chr11	81407800	81408800	-2.5472242188078518
chr11	81407900	81408900	-2.319239750095346
chr11	81408000	81409000	-2.297969765349016
chr11	81408100	81409100	-1.6196917256470067
chr11	81408200	81409200	-2.7782724445765434
chr11	81408300	81409300	-2.3701634942388057
chr11	81408400	81409400	-2.6155933866908647
chr11	81408500	81409500	-2.560784092567704
chr11	81408600	81409600	-2.2824392471913444
chr11	81408700	81409700	-2.5740375585053314
chr11	81408800	81409800	-2.0288962274147333
chr11	81408900	81409900	-1.7818909957912574
chr11	81409000	81410000	-1.5956901879773455
chr11	81409100	81410100	-1.8129805418455984
chr11	81409200	81410200	-1.6750916894682797
chr11	81409300	81410300	-2.20760640812528
chr11	81409400	81410400	-1.8228275866549024
chr11	81409500	81410500	-2.0746597734713617
chr11	81409600	81410600	-1.8370289530059256
chr11	81409700	81410700	-1.9752667096914824
chr11	81409800	81410800	-2.511997279363002
chr11	81409900	81410900	-2.3984218535361794
chr11	81410000	81411000	-2.635213390829225
chr11	81410100	81411100	-2.5419592521737204
chr11	81410200	81411200	-2.13469791000368
chr11	81410300	81411300	-1.986492874828656
chr11	81410400	81411400	-2.6896490172722203
chr11	81410500	81411500	-1.9882703102669463
chr11	81410600	81411600	-2.342289555122609
chr11	81410700	81411700	-1.6617275637447917
chr11	81410800	81411800	-1.5948551529930322
chr11	81410900	81411900	-2.128974680131474
chr11	81411000	81412000	-2.0312896724840623
chr11	81411100	81412100	-1.9240918633036848
chr11	81411200	81412200	-2.2770014524868385
chr11	81411300	81412300	-2.3268002242856296
chr11	81411400	81412400	-1.589660880413666
chr11	81411500	81412500	-1.766850941630432
chr11	81411600	81412600	-1.4673835891994311
chr11	81411700	81412700	-2.013633330968013
chr11	81411800	81412800	-1.8881213401469348
chr11	81411900	81412900	-2.0883405236087382
chr11	81412000	81413000	-2.118730690398684
chr11	81412100	81413100	-1.9399568732985264
chr11	81412200	81413200	-1.9254129963609758
chr11	81412300	81413300	-1.4844489035277308
chr11	81412400	81413400	-1.1889772657972646
chr11	81412500	81413500	-0.7507460691693381
chr11	81412600	81413600	-1.2613001188983002
chr11	81412700	81413700	-0.9587625015109849
chr11	81412800	81413800	-0.7251881918741189
chr11	81412900	81413900	-0.5060600619676217
chr11	81413000	81414000	-0.27281428146642717
chr11	81413100	81414100	-0.4579881285776986
chr11	81413200	81414200	0.1429500448276809
chr11	81413300	81414300	-0.1854703772941871
chr11	81413400	81414400	-0.7539424111614998
chr11	81413500	81414500	-1.3429048077201973
chr11	81413600	81414600	-0.8886073745399902
chr11	81413700	81414700	-0.8364672747905572
chr11	81413800	81414800	-1.6728307321192106
chr11	81413900	81414900	-1.799665820572272
chr11	81414000	81415000	-1.606718846361282
chr11	81414100	81415100	-1.7315344803169266
chr11	81414200	81415200	-2.037020248980712
chr11	81414300	81415300	-2.562280011727887
chr11	81414400	81415400	-2.9278874729675417
chr11	81414500	81415500	-3.5269355597447314
chr11	81414600	81415600	-3.876862531119662
chr11	81415700	81416700	-1.3642429143426191
chr11	81415800	81416800	-2.0141043741372933
chr11	81415900	81416900	-1.9895428795653116
chr11	81416000	81417000	-1.4120550154770597
chr11	81416100	81417100	-1.4051607572713605
chr11	81416200	81417200	-1.2885376689814871
chr11	81416300	81417300	-1.9586052852049955
chr11	81416400	81417400	-2.4246836402622773
chr11	81416500	81417500	-2.240986607448722
chr11	81416600	81417600	-2.126515134942159
chr11	81416700	81417700	-1.7562057650459126
chr11	81417200	81418200	-2.782293422694822
chr11	81417300	81418300	-1.9871305073228216
chr11	81417400	81418400	-2.1682538181744992
chr11	81417500	81418500	-1.9737232945544405
chr11	81417600	81418600	-2.313380983181267
chr11	81417700	81418700	-3.0345606849279654
chr11	81417800	81418800	-2.6703333650724743
chr11	81417900	81418900	-2.4418305701553487
chr11	81418000	81419000	-1.9748146665314084
chr11	81418100	81419100	-1.0533896204623407
chr11	81418200	81419200	-0.8371594360588561
chr11	81418300	81419300	-1.1571122323296827
chr11	81418400	81419400	-0.5479362591373693
chr11	81418500	81419500	-0.25831177967334995
chr11	81418600	81419600	0.004968494590919281
chr11	81418700	81419700	0.4621126763058188
chr11	81418800	81419800	-0.045083003391654976
chr11	81418900	81419900	-0.3023909598641592
chr11	81419000	81420000	0.10237042797180354
chr11	81419100	81420100	-0.5676485610906552
chr11	81419200	81420200	-0.4321634259679656
chr11	81419300	81420300	0.04946330547483715
chr11	81419400	81420400	-0.08056065807966678
chr11	81419500	81420500	-0.8748227954635537
chr11	81419600	81420600	-0.3710295936469104
chr11	81419700	81420700	-0.0832584497463482
chr11	81419800	81420800	0.14430296198230375
chr11	81419900	81420900	0.4647648115681628
chr11	81420000	81421000	-0.1997023095092899
chr11	81420100	81421100	-0.09466059029453938
chr11	81420200	81421200	-1.3286028289762966
chr11	81420300	81421300	-1.5568754346320008
chr11	81421400	81422400	-0.3708839598339856
chr11	81421500	81422500	-0.3757243606585147
chr11	81421600	81422600	-0.4745932740381854
chr11	81421700	81422700	-0.8847142056325569
chr11	81421800	81422800	-0.9126308485736624
chr11	81421900	81422900	-1.2164604161345909
chr11	81422000	81423000	-1.290336303797099
chr11	81422100	81423100	-1.5547350133258029
chr11	81422200	81423200	-2.3057390685921915
chr11	81422300	81423300	-1.4362599293919829
chr11	81422400	81423400	-1.9640286246040402
chr11	81422500	81423500	-2.0749135055058945
chr11	81422600	81423600	-2.1369545433217354
chr11	81422700	81423700	-1.5567552916349754
chr11	81423000	81424000	-1.0873719167908422
chr11	81423100	81424100	-0.2835231341667046
chr11	81423200	81424200	-0.21363231689621806
chr11	81423300	81424300	0.04243271901350483
chr11	81423400	81424400	0.3916724278933133
chr11	81423500	81424500	0.3907789670786596
chr11	81423600	81424600	0.32605946331397706
chr11	81423700	81424700	-0.1651051726109328
chr11	81423800	81424800	-0.5041781678608027
chr11	81423900	81424900	-1.5449750322027975
chr11	81424000	81425000	-1.985570211052441
chr11	81424100	81425100	-2.94929393703226
chr11	81424200	81425200	-2.3147655861555605
chr11	81424300	81425300	-2.6147657045701043
chr11	81424400	81425400	-2.8508613496336204
chr11	81424500	81425500	-2.8083788560113585
chr11	81424600	81425600	-2.959782757190818
chr11	81424700	81425700	-2.462779996586843
chr11	81424800	81425800	-1.77076897053029
chr11	81424900	81425900	-1.229699010458698
chr11	81425000	81426000	-0.7335905684476762
chr11	81425100	81426100	-0.06212900623147831
chr11	81425200	81426200	-0.4282345923572989
chr11	81425300	81426300	-0.5866594559761219
chr11	81425400	81426400	-0.15238881117290476
chr11	81425500	81426500	-0.25270927114607283
chr11	81425600	81426600	0.4959953568130624
chr11	81425700	81426700	0.07502190830265355
chr11	81425800	81426800	-0.0980131740067398
chr11	81425900	81426900	0.31968433635413457
chr11	81426000	81427000	-0.053739577344366886
chr11	81426100	81427100	-0.4967327836634022
chr11	81426200	81427200	-0.18108688776016674
chr11	81426300	81427300	-0.026887270697387014
chr11	81426400	81427400	-0.3106181500029521
chr11	81426500	81427500	0.2126604609081288
chr11	81427400	81428400	-0.055244797090703325
chr11	81427500	81428500	-0.4482216203719585
chr11	81427600	81428600	-0.5421469411867531
chr11	81427700	81428700	-1.0268406255044036
chr11	81427800	81428800	-1.8837050485501896
chr11	81427900	81428900	-1.43976068400615
chr11	81428000	81429000	-1.364381007776579
chr11	81428100	81429100	-2.125539029462709
chr11	81428200	81429200	-2.1729591744051806
chr11	81428300	81429300	-2.2805589828421016
chr11	81428400	81429400	-2.5160690252912272
chr11	81428500	81429500	-2.260812367664069
chr11	81428600	81429600	-2.711050361533531
chr11	81428700	81429700	-2.4378175160494835
chr11	81428800	81429800	-1.4490900854075348
chr11	81428900	81429900	-1.4010531473623156
chr11	81429000	81430000	-1.2526769328318803
chr11	81429100	81430100	-1.5912717915461745
chr11	81429200	81430200	-1.3087264361596618
chr11	81429300	81430300	-1.28170343056393
chr11	81429400	81430400	-1.2444175330206502
chr11	81429500	81430500	-1.7716333570376888
chr11	81429600	81430600	-0.9024784034521864
chr11	81429700	81430700	-0.9202996464088906
chr11	81429800	81430800	-1.2496557194470579
chr11	81429900	81430900	-1.08876215108218
chr11	81430000	81431000	-1.315650889956239
chr11	81430100	81431100	-1.1759748094438176
chr11	81430200	81431200	-1.8857690535958118
chr11	81430300	81431300	-2.6998568726997583
chr11	81430400	81431400	-2.4127820222207466
chr11	81430500	81431500	-2.1813433991630777
chr11	81430600	81431600	-3.394809976689853
chr11	81430700	81431700	-3.2021312750287825
chr11	81430800	81431800	-3.4886742956810264
chr11	81430900	81431900	-3.8039655234169176
chr11	81431000	81432000	-3.37162996339421
chr11	81431100	81432100	-3.2573904781988605
chr11	81431200	81432200	-2.9260297692301216
chr11	81431300	81432300	-2.7287936349171606
chr11	81431400	81432400	-2.360958467527793
chr11	81431500	81432500	-2.377567708130495
chr11	81431600	81432600	-2.074570846319305
chr11	81431700	81432700	-2.1449507453270096
chr11	81431800	81432800	-1.5101712126416336
chr11	81431900	81432900	-0.9690253457824451
chr11	81432000	81433000	-1.2872994914148639
chr11	81432100	81433100	-1.5111547394143745
chr11	81432200	81433200	-1.2655305503123262
chr11	81432300	81433300	-0.21068370746524773
chr11	81432400	81433400	-1.2677549841536673
chr11	81432500	81433500	-0.9438136824436696
chr11	81432600	81433600	-0.7104574116811896
chr11	81432700	81433700	-0.4501830684563381
chr11	81432800	81433800	-0.7267377536075258
chr11	81432900	81433900	-1.0693371958879492
chr11	81433000	81434000	-0.9244737201044428
chr11	81433100	81434100	-0.6711880534010081
chr11	81433200	81434200	-1.0394210747938948
chr11	81433300	81434300	-1.983004778717373
chr11	81433400	81434400	-1.898365054932136
chr11	81433500	81434500	-1.5217646568474328
chr11	81433600	81434600	-1.5427288607864835
chr11	81433700	81434700	-1.1256625694835796
chr11	81433800	81434800	-1.0886627657119752
chr11	81433900	81434900	-0.7903484608992701
chr11	81434000	81435000	-0.8838875461904999
chr11	81434100	81435100	-1.027400575603106
chr11	81434200	81435200	-1.025673801138013
chr11	81434300	81435300	-0.2623660107522659
chr11	81434400	81435400	-0.05608862028190622
chr11	81434500	81435500	-0.9036186045583812
chr11	81434600	81435600	-1.018600089078172
chr11	81434700	81435700	-1.7308292249502224
chr11	81434800	81435800	-2.3187408693128417
chr11	81434900	81435900	-1.7932820202515096
chr11	81435000	81436000	-1.9874738160165297
chr11	81435100	81436100	-1.508370664311543
chr11	81435200	81436200	-1.6251833369423427
chr11	81435300	81436300	-1.707160315868441
chr11	81435400	81436400	-1.5054904479436473
chr11	81435500	81436500	-1.1871684322382272
chr11	81435600	81436600	-0.4467119020770333
chr11	81435700	81436700	-0.4123715927651257
chr11	81435800	81436800	0.0225813359252895
chr11	81435900	81436900	-0.3153455883004893
chr11	81436000	81437000	-0.31055534370895305
chr11	81436100	81437100	-0.4795687243276064
chr11	81436200	81437200	-0.2930283464918885
chr11	81436300	81437300	-0.4557624349428298
chr11	81436400	81437400	-0.21822667566434534
chr11	81436500	81437500	-0.04588595053684427
chr11	81436600	81437600	-0.8298605397777968
chr11	81436700	81437700	-0.8765368070369204
chr11	81436800	81437800	-0.7305837446485884
chr11	81436900	81437900	-0.4820128636767277
chr11	81437000	81438000	0.05914650607598925
chr11	81437100	81438100	-0.7881391090760411
chr11	81437200	81438200	-0.8202711383603755
chr11	81437300	81438300	-1.2276610960718104
chr11	81437400	81438400	-1.7067076662501155
chr11	81437500	81438500	-1.9453672122027963
chr11	81437600	81438600	-1.8179047520440967
chr11	81437700	81438700	-1.6300194687965182
chr11	81437800	81438800	-2.4613505801275832
chr11	81437900	81438900	-2.9856423570749246
chr11	81438000	81439000	-2.983110699977451
chr11	81438100	81439100	-2.285663206304228
chr11	81438200	81439200	-2.8394344676913965
chr11	81438300	81439300	-2.382560808170001
chr11	81438400	81439400	-2.007363810111759
chr11	81438500	81439500	-1.9565215929290547
chr11	81438600	81439600	-2.160877663653372
chr11	81438700	81439700	-1.962674012291856
chr11	81438800	81439800	-0.6156602294328684
chr11	81438900	81439900	-0.4394151551838613
chr11	81439000	81440000	-0.9442006278995831
chr11	81439100	81440100	-1.1319179494312013
chr11	81439200	81440200	-0.3880079208048551
chr11	81439300	81440300	0.18089898057075485
chr11	81439400	81440400	0.6884335865752493
chr11	81439500	81440500	0.9490596280731434
chr11	81439600	81440600	1.053424459858507
chr11	81439700	81440700	0.30820753013069896
chr11	81439800	81440800	-0.07374684578729845
chr11	81439900	81440900	-0.5799840322877308
chr11	81440000	81441000	-0.5273568853957037
chr11	81440100	81441100	-0.32855571959314706
chr11	81440200	81441200	-1.0643816876474106
chr11	81440300	81441300	-2.3561002688502426
chr11	81440400	81441400	-2.6325050664270586
chr11	81440500	81441500	-3.3561433966994176
chr11	81440600	81441600	-3.7584665479795234
chr11	81440700	81441700	-3.3940991338463204
chr11	81440800	81441800	-3.2386680281636644
chr11	81440900	81441900	-3.5447397710268764
chr11	81441000	81442000	-3.487758643724727
chr11	81441100	81442100	-3.5732449988668824
chr11	81441200	81442200	-3.072232943690747
chr11	81441300	81442300	-2.491261275667543
chr11	81441400	81442400	-2.8209836498140537
chr11	81441500	81442500	-2.6384153224121976
chr11	81441600	81442600	-2.45370982946865
chr11	81441700	81442700	-2.050991845925487
chr11	81441800	81442800	-2.1067877576849185
chr11	81441900	81442900	-1.6581423346587725
chr11	81442000	81443000	-1.670464570899652
chr11	81442100	81443100	-1.699455516251491
chr11	81442200	81443200	-2.3010690160452016
chr11	81442300	81443300	-2.362892655824592
chr11	81442400	81443400	-2.558342535959191
chr11	81442500	81443500	-2.2922806611509032
chr11	81442600	81443600	-2.8231904108350183
chr11	81442700	81443700	-3.721162893715928
chr11	81442800	81443800	-3.753062934678044
chr11	81442900	81443900	-3.919971469166095
chr11	81443000	81444000	-3.2163418156905696
chr11	81443100	81444100	-3.0559595450255705
chr11	81443200	81444200	-2.7889773487130847
chr11	81443300	81444300	-2.6247988816394545
chr11	81443400	81444400	-2.444256660721332
chr11	81443500	81444500	-2.5438126500350333
chr11	81443600	81444600	-1.516201247858738
chr11	81443700	81444700	-1.3567241819549165
chr11	81443800	81444800	-1.6048771887086308
chr11	81443900	81444900	-1.4353576885171782
chr11	81444000	81445000	-1.778173873500022
chr11	81444100	81445100	-1.4563911469484343
chr11	81444200	81445200	-1.5824919276778735
chr11	81444300	81445300	-1.7332069009584994
chr11	81444400	81445400	-1.7192258111605063
chr11	81444500	81445500	-1.6357601470405807
chr11	81444600	81445600	-1.7761101417894434
chr11	81444700	81445700	-1.5277149557886949
chr11	81444800	81445800	-2.1720595331534533
chr11	81444900	81445900	-1.353746388190212
chr11	81445000	81446000	-1.4050254031112894
chr11	81445100	81446100	-2.3597509385095448
chr11	81445200	81446200	-1.9742940090183083
chr11	81445300	81446300	-1.9321535424691865
chr11	81445400	81446400	-1.9121276102874727
chr11	81445500	81446500	-1.863052773647493
chr11	81445600	81446600	-1.852175048367133
chr11	81445700	81446700	-1.4053469598309902
chr11	81445800	81446800	-0.6278115444404486
chr11	81445900	81446900	-1.0239290775933931
chr11	81446000	81447000	-1.3086511123113278
chr11	81446100	81447100	-0.7952567885398449
chr11	81446200	81447200	-0.6320515739516726
chr11	81446300	81447300	-0.5858193424253298
chr11	81446400	81447400	-1.2714389833991484
chr11	81446500	81447500	-1.6511504142188609
chr11	81446600	81447600	-1.9417202197955807
chr11	81446700	81447700	-2.3659566526367963
chr11	81446800	81447800	-2.1008183982231348
chr11	81446900	81447900	-2.034876701191875
chr11	81447000	81448000	-1.7787575452152622
chr11	81447100	81448100	-2.3488165678670385
chr11	81447200	81448200	-2.885249491130675
chr11	81447300	81448300	-3.1521148282652924
chr11	81447400	81448400	-2.8027346466204897
chr11	81447500	81448500	-2.518057086442868
chr11	81447600	81448600	-2.363575557260763
chr11	81447700	81448700	-2.8142517068590363
chr11	81447800	81448800	-3.435246249786508
chr11	81447900	81448900	-3.3013850006528846
chr11	81448000	81449000	-3.9131178341917368
chr11	81448100	81449100	-3.8409163252149674
chr11	81448200	81449200	-3.1025515177505434
chr11	81448300	81449300	-3.195530949204928
chr11	81448400	81449400	-3.248989460832264
chr11	81448500	81449500	-3.9776193745984574
chr11	81448600	81449600	-4.219162487335056
chr11	81448700	81449700	-3.730148512131772
chr11	81448800	81449800	-2.9715881626064866
chr11	81448900	81449900	-3.3576166870646547
chr11	81449000	81450000	-3.0309901834093735
chr11	81449100	81450100	-2.90544423761452
chr11	81449200	81450200	-3.6733976546801363
chr11	81449300	81450300	-3.7330994686245833
chr11	81449400	81450400	-3.5956370219153646
chr11	81449500	81450500	-3.018992149669369
chr11	81449600	81450600	-2.7932316450836856
chr11	81449700	81450700	-2.596478460599429
chr11	81449800	81450800	-3.1452407563344527
chr11	81449900	81450900	-3.0922828080917646
chr11	81450000	81451000	-2.724005519836983
chr11	81450100	81451100	-2.6645097350775253
chr11	81450200	81451200	-2.159424619987185
chr11	81450300	81451300	-2.5437318959856583
chr11	81450400	81451400	-2.9656251050924087
chr11	81450500	81451500	-3.0699434167820843
chr11	81450600	81451600	-2.8376978030838544
chr11	81450700	81451700	-3.0387476055382745
chr11	81450800	81451800	-3.03260871064453
chr11	81450900	81451900	-2.78150409638575
chr11	81451000	81452000	-3.1492328129825347
chr11	81451100	81452100	-2.8934950545915634
chr11	81452200	81453200	-3.0031257637039928
chr11	81452300	81453300	-2.7466288937376264
chr11	81452400	81453400	-2.1116511948594665
chr11	81452500	81453500	-2.6401566907163656
chr11	81452600	81453600	-2.5861059297957456
chr11	81452700	81453700	-1.8983644065145249
chr11	81452800	81453800	-1.4002206224718323
chr11	81452900	81453900	-1.0577724825293722
chr11	81453000	81454000	-1.883995151750993
chr11	81453100	81454100	-1.6333086646491433
chr11	81453200	81454200	-1.689999316377093
chr11	81453300	81454300	-1.6074109422985718
chr11	81453400	81454400	-1.7923109292329218
chr11	81453500	81454500	-1.5872748470415918
chr11	81453600	81454600	-1.2814158121697
chr11	81453700	81454700	-0.7918559189203142
chr11	81453800	81454800	-1.662574993687229
chr11	81453900	81454900	-2.2411802764532744
chr11	81454000	81455000	-2.1611016943131904
chr11	81454100	81455100	-1.338116467950314
chr11	81454200	81455200	-1.4509425615959919
chr11	81454300	81455300	-1.20162188144953
chr11	81454400	81455400	-0.29039272803187344
chr11	81454500	81455500	0.3389697054129568
chr11	81454600	81455600	-0.10871412587742607
chr11	81454700	81455700	-0.3685463266548947
chr11	81454800	81455800	0.0214378129266396
chr11	81454900	81455900	0.6762245464257096
chr11	81455000	81456000	0.13662287728214542
chr11	81455100	81456100	-0.06503221485619305
chr11	81455200	81456200	0.30590761271642364
chr11	81455300	81456300	0.2384985175178901
chr11	81455400	81456400	-0.3597107003108382
chr11	81455500	81456500	-1.140413786350477
chr11	81455600	81456600	-0.7890222084436361
chr11	81455700	81456700	-0.8917720661169393
chr11	81455800	81456800	-0.8059883585392174
chr11	81455900	81456900	-0.4526831163344445
chr11	81456000	81457000	1.165480774709034
chr11	81456100	81457100	0.43442222371803424
chr11	81458700	81459700	0.014456197574078091
chr11	81458800	81459800	0.026454012746561843
chr11	81458900	81459900	-0.5257120489000705
chr11	81459000	81460000	-1.390125631836066
chr11	81459100	81460100	-1.4306844496852074
chr11	81459200	81460200	-0.3886924756171575
chr11	81459300	81460300	-0.5911488254786805
chr11	81459400	81460400	-1.0565963917587935
chr11	81459500	81460500	-1.3098834537876485
chr11	81459600	81460600	-1.8709627208243884
chr11	81459700	81460700	-2.1583346854174
chr11	81459800	81460800	-2.6288099102560656
chr11	81459900	81460900	-1.8793313213128853
chr11	81460000	81461000	-2.033765931775815
chr11	81460100	81461100	-1.9607253839699241
chr11	81460200	81461200	-2.571208595049476
chr11	81460300	81461300	-2.8518479013948634
chr11	81460400	81461400	-3.1873915827068515
chr11	81460500	81461500	-2.818001406588424
chr11	81460600	81461600	-2.261079299694775
chr11	81460700	81461700	-1.820138656467396
chr11	81460800	81461800	-1.3778928527634169
chr11	81460900	81461900	-1.7486100498732815
chr11	81461900	81462900	-1.4673550998428704
chr11	81462000	81463000	-1.6348934294713517
chr11	81462100	81463100	-2.323175273213208
chr11	81462200	81463200	-2.4388356241931515
chr11	81462300	81463300	-3.3654007390558847
chr11	81462400	81463400	-2.508144612617358
chr11	81462500	81463500	-2.525223722319493
chr11	81462600	81463600	-2.284018529248898
chr11	81462700	81463700	-2.6425584956210098
chr11	81462800	81463800	-3.6286568979081184
chr11	81462900	81463900	-3.1269145417320763
chr11	81463000	81464000	-3.131033535219071
chr11	81463100	81464100	-2.4212243053472395
chr11	81463200	81464200	-1.7612189360118875
chr11	81463300	81464300	-0.8828917909188715
chr11	81463400	81464400	-1.5624480265463083
chr11	81463500	81464500	-1.3010482367819542
chr11	81463600	81464600	-1.0394866076603144
chr11	81463700	81464700	-0.6368555875140407
chr11	81463800	81464800	-0.7240317613103953
chr11	81463900	81464900	-1.4536226183550585
chr11	81464000	81465000	-1.2139213677891476
chr11	81464100	81465100	-1.9472283034194744
chr11	81464200	81465200	-1.9971150357363376
chr11	81464300	81465300	-1.6289958364136374
chr11	81464400	81465400	-1.2056368574095278
chr11	81464500	81465500	-1.2640272077576968
chr11	81464600	81465600	-1.6887981702332546
chr11	81464700	81465700	-1.8370469216625491
chr11	81464800	81465800	-1.6821292958320515
chr11	81464900	81465900	-1.481773633011005
chr11	81465000	81466000	-1.993381841204371
chr11	81465100	81466100	-2.0680812728699483
chr11	81465200	81466200	-2.7970274548957765
chr11	81465300	81466300	-3.597132512113775
chr11	81465400	81466400	-3.1234525832806788
chr11	81465500	81466500	-2.728717448988325
chr11	81465600	81466600	-2.148074607200571
chr11	81465700	81466700	-2.8478020384629716
chr11	81465800	81466800	-3.2890750750119744
chr11	81465900	81466900	-3.0379457352218244
chr11	81466000	81467000	-3.1188621668678596
chr11	81466100	81467100	-2.7533340374836013
chr11	81466200	81467200	-2.348720931503106
chr11	81466300	81467300	-1.8510382234856444
chr11	81466400	81467400	-1.8387294019791791
chr11	81466500	81467500	-1.7929928652923095
chr11	81466600	81467600	-2.2820120129710686
chr11	81466700	81467700	-1.8156490565242989
chr11	81466800	81467800	-1.2429367916594385
chr11	81466900	81467900	-1.1460882938228865
chr11	81467000	81468000	-0.14252363561432196
chr11	81467500	81468500	-1.0763880030285793
chr11	81467600	81468600	-1.068083100618142
chr11	81467700	81468700	-1.1625809876210214
chr11	81467800	81468800	-0.7598298654191055
chr11	81467900	81468900	-0.7320547159554771
chr11	81468000	81469000	-0.5791636321196658
chr11	81468100	81469100	-0.020985692056446487
chr11	81468200	81469200	0.20772777810322124
chr11	81468300	81469300	-0.4679417344486515
chr11	81468400	81469400	-0.3696518616197543
chr11	81468500	81469500	-0.3443729734364556
chr11	81468600	81469600	-0.09073146693069488
chr11	81468700	81469700	-0.851195929958811
chr11	81468800	81469800	-1.397795494564172
chr11	81468900	81469900	-1.1281130784948288
chr11	81469000	81470000	-1.0365975713659674
chr11	81469100	81470100	-1.2157047964978511
chr11	81469200	81470200	-1.1611552159651914
chr11	81469300	81470300	-0.5142099764896043
chr11	81469400	81470400	-0.7447510817830364
chr11	81469500	81470500	-0.5584645549081064
chr11	81469600	81470600	-0.7417695749245701
chr11	81469700	81470700	0.11021133505668704
chr11	81469800	81470800	0.3768726893056953
chr11	81469900	81470900	0.02259180269267741
chr11	81470000	81471000	-0.23528315116341397
chr11	81470100	81471100	-0.6657454391635854
chr11	81471100	81472100	-1.7964846733408724
chr11	81471200	81472200	-2.5395791338694345
chr11	81471300	81472300	-2.508322948968727
chr11	81471400	81472400	-3.493962261518917
chr11	81471500	81472500	-3.199988745406344
chr11	81471600	81472600	-3.221713701001924
chr11	81471700	81472700	-2.8526643127633977
chr11	81471800	81472800	-2.209593814716777
chr11	81471900	81472900	-2.2693224866170976
chr11	81472000	81473000	-2.519671691437806
chr11	81472100	81473100	-2.553528389371926
chr11	81472200	81473200	-1.9530467463020624
chr11	81472300	81473300	-1.955380132917092
chr11	81472400	81473400	-1.2653249931210215
chr11	81472500	81473500	-2.055463618657307
chr11	81472600	81473600	-2.076691788728169
chr11	81472700	81473700	-2.2305435997011367
chr11	81472800	81473800	-2.1392228805849363
chr11	81472900	81473900	-2.5542768743576185
chr11	81473000	81474000	-2.3475124083907914
chr11	81473100	81474100	-2.480682959558541
chr11	81473200	81474200	-2.4717910592932166
chr11	81473300	81474300	-2.5501307968926548
chr11	81473400	81474400	-2.077019682024509
chr11	81473500	81474500	-2.355522561333627
chr11	81473600	81474600	-2.4988039363138808
chr11	81473700	81474700	-2.4414102739945407
chr11	81473800	81474800	-2.6396657127188234
chr11	81473900	81474900	-3.003912484410257
chr11	81474000	81475000	-3.0115844890122676
chr11	81474100	81475100	-3.406625251832314
chr11	81474200	81475200	-3.6906302260908816
chr11	81474300	81475300	-3.586964001046264
chr11	81474400	81475400	-3.826677079148197
chr11	81474500	81475500	-3.1552026778306685
chr11	81474600	81475600	-3.9662482371136027
chr11	81474700	81475700	-3.9565231987789007
chr11	81474800	81475800	-3.891459908916546
chr11	81474900	81475900	-3.3897563632996213
chr11	81475000	81476000	-3.3239394402355997
chr11	81475100	81476100	-2.561843658515249
chr11	81475200	81476200	-2.2488180605907617
chr11	81475300	81476300	-2.5140658023283096
chr11	81475400	81476400	-2.7917449219044954
chr11	81475500	81476500	-3.3037780341018306
chr11	81475600	81476600	-2.6610161241231616
chr11	81475700	81476700	-2.308679024980827
chr11	81475800	81476800	-2.1233153881204267
chr11	81475900	81476900	-1.654813175813468
chr11	81476000	81477000	-1.5149784867097118
chr11	81476100	81477100	-2.70705235938175
chr11	81476200	81477200	-2.594312360389607
chr11	81476300	81477300	-1.830940530442345
chr11	81476400	81477400	-1.6460412471213437
chr11	81476500	81477500	-1.2284707976822205
chr11	81476600	81477600	-0.5935539652911129
chr11	81476700	81477700	-0.9957072300351618
chr11	81476800	81477800	-1.0896691032165262
chr11	81476900	81477900	-1.8941334708468425
chr11	81477000	81478000	-2.2892195959044987
chr11	81477100	81478100	-1.1632677157146998
chr11	81477200	81478200	-1.0170522629864125
chr11	81477300	81478300	-1.3076591418772665
chr11	81477400	81478400	-1.1696887083743104
chr11	81477500	81478500	-1.1103706357925185
chr11	81477600	81478600	-1.3653357735934468
chr11	81477700	81478700	-1.2413255999504185
chr11	81477800	81478800	-1.9137560122258448
chr11	81477900	81478900	-1.7657417720236284
chr11	81478000	81479000	-1.8852270241010731
chr11	81478100	81479100	-1.8727440823519752
chr11	81478200	81479200	-2.1040654874297835
chr11	81478300	81479300	-2.2424862460796042
chr11	81478400	81479400	-2.1674211297413684
chr11	81478500	81479500	-2.3150694510800585
chr11	81478600	81479600	-2.3337619942343517
chr11	81478700	81479700	-2.0888642765760177
chr11	81478800	81479800	-1.2208980312455069
chr11	81478900	81479900	-1.1358434217493554
chr11	81479000	81480000	-1.3522429099089441
chr11	81479100	81480100	-2.0516904479972307
chr11	81479200	81480200	-1.664169048425649
chr11	81479300	81480300	-1.6010689729383214
chr11	81479400	81480400	-1.5828241966822068
chr11	81479500	81480500	-1.5561628860949277
chr11	81479600	81480600	-1.5676447468366443
chr11	81479700	81480700	-1.4229743672038953
chr11	81479800	81480800	-1.3078956058654467
chr11	81480600	81481600	-2.5851821881792922
chr11	81480700	81481700	-2.4477492832387933
chr11	81480800	81481800	-2.879192975699428
chr11	81480900	81481900	-2.6585384730258577
chr11	81481000	81482000	-2.2897805440437136
chr11	81481100	81482100	-2.0361442177175357
chr11	81481200	81482200	-2.332237454460365
chr11	81481300	81482300	-2.576801969925884
chr11	81481400	81482400	-2.5282439130187573
chr11	81481500	81482500	-2.3005142467714546
chr11	81481600	81482600	-1.5649134999113696
chr11	81481700	81482700	-1.7623596644389885
chr11	81481800	81482800	-1.3015314760744283
chr11	81481900	81482900	-1.4370627716127742
chr11	81482000	81483000	-1.9121559858194288
chr11	81482100	81483100	-2.2454951003879042
chr11	81482200	81483200	-2.1026684140845773
chr11	81482300	81483300	-1.375068138515671
chr11	81482400	81483400	-1.1213768730058358
chr11	81482500	81483500	-1.1766490157244394
chr11	81482600	81483600	-1.8844405214665088
chr11	81482700	81483700	-2.049008019027588
chr11	81482800	81483800	-2.1207562494217806
chr11	81482900	81483900	-2.5634547595679886
chr11	81483000	81484000	-2.5588562365248193
chr11	81483100	81484100	-2.138059775081896
chr11	81483200	81484200	-1.728001469710666
chr11	81483300	81484300	-1.9725945774911933
chr11	81483400	81484400	-1.8935553145399364
chr11	81483500	81484500	-2.099834609839511
chr11	81483600	81484600	-2.0303138891880224
chr11	81483700	81484700	-1.8840784024092168
chr11	81483800	81484800	-1.8655476040213133
chr11	81483900	81484900	-1.9095490166313616
chr11	81484000	81485000	-2.2094867864327936
chr11	81484100	81485100	-2.9549815552969565
chr11	81484200	81485200	-3.731835911581554
chr11	81484300	81485300	-3.817547208588397
chr11	81484400	81485400	-3.7773322301383927
chr11	81484500	81485500	-3.6904494323625774
chr11	81484600	81485600	-3.592213988064844
chr11	81484700	81485700	-3.725034081347201
chr11	81484800	81485800	-3.7155152476826823
chr11	81484900	81485900	-3.459964057679823
chr11	81485000	81486000	-2.947358587370361
chr11	81485100	81486100	-2.0657312063382784
chr11	81485200	81486200	-1.5543132561309931
chr11	81485300	81486300	-2.2530225970723845
chr11	81485400	81486400	-2.542210174451648
chr11	81485500	81486500	-2.20355605639201
chr11	81485600	81486600	-1.7333037222134964
chr11	81485700	81486700	-2.269967699411098
chr11	81485800	81486800	-1.9900972394212355
chr11	81485900	81486900	-2.119554904774501
chr11	81486000	81487000	-2.2880408753912667
chr11	81486100	81487100	-2.5558607504000235
chr11	81486200	81487200	-2.759963456570862
chr11	81486300	81487300	-2.0948548474928645
chr11	81486400	81487400	-2.0679057111215493
chr11	81486500	81487500	-2.008580629533493
chr11	81486600	81487600	-1.7490927870618151
chr11	81487700	81488700	-2.1414983617959185
chr11	81487800	81488800	-3.165098678557025
chr11	81487900	81488900	-1.5532876956326327
chr11	81488000	81489000	-2.9335171110168754
chr11	81488100	81489100	-1.6497176321229328
chr11	81488200	81489200	-2.6359773163149085
chr11	81488300	81489300	-2.856056639875701
chr11	81488400	81489400	-2.635356888902596
chr11	81488500	81489500	-2.482630157159809
chr11	81488600	81489600	-2.7954007187360204
chr11	81488700	81489700	-2.6800234196915764
chr11	81488800	81489800	-2.6227037320453808
chr11	81488900	81489900	-2.9763008183419384
chr11	81489000	81490000	-2.4463555855183965
chr11	81489100	81490100	-2.6468222039787066
chr11	81489200	81490200	-2.0177662151782
chr11	81489300	81490300	-1.8222478599796368
chr11	81489400	81490400	-2.5949685498357207
chr11	81489500	81490500	-2.7461927061027773
chr11	81489600	81490600	-2.2174192375781243
chr11	81489700	81490700	-2.227166291138807
chr11	81489800	81490800	-1.70351827879096
chr11	81489900	81490900	-1.9976928036393249
chr11	81490000	81491000	-1.970626324124484
chr11	81490100	81491100	-2.6419991201995687
chr11	81490200	81491200	-2.269779566559788
chr11	81490300	81491300	-2.374833886192201
chr11	81490400	81491400	-1.736003911084288
chr11	81490500	81491500	-1.6348966793908386
chr11	81490600	81491600	-2.126188684311204
chr11	81490700	81491700	-2.338786803779892
chr11	81490800	81491800	-2.47238039340316
chr11	81490900	81491900	-1.7668237882766205
chr11	81491000	81492000	-1.983908771165413
chr11	81491100	81492100	-1.3249119188330247
chr11	81491200	81492200	-2.336263216609559
chr11	81491300	81492300	-2.811765419438077
chr11	81491400	81492400	-3.3006765307779835
chr11	81491500	81492500	-3.296088874828712
chr11	81491600	81492600	-3.5580087093310286
chr11	81491700	81492700	-3.164828283454476
chr11	81491800	81492800	-3.313300503551181
chr11	81491900	81492900	-3.4414868572833597
chr11	81492000	81493000	-3.5515671879465396
chr11	81492100	81493100	-3.652498516085364
chr11	81492200	81493200	-2.414287692252703
chr11	81492300	81493300	-1.7895808210433701
chr11	81493000	81494000	-1.3665742181738096
chr11	81493100	81494100	-1.2338466554449907
chr11	81493200	81494200	-1.1935549004322998
chr11	81493300	81494300	-1.3056886039282178
chr11	81493400	81494400	-1.7460483882057258
chr11	81493500	81494500	-2.534859864267974
chr11	81493600	81494600	-2.3365220782784606
chr11	81493700	81494700	-1.3253071079736785
chr11	81493800	81494800	-0.4480676136914633
chr11	81493900	81494900	-1.0603316344229856
chr11	81494000	81495000	-1.3217498147414855
chr11	81494100	81495100	-1.7189050031766586
chr11	81494200	81495200	-2.1295325493546224
chr11	81494300	81495300	-2.8725040844947056
chr11	81494400	81495400	-2.4213383258601624
chr11	81494500	81495500	-1.8744003048311624
chr11	81494600	81495600	-1.8173102293480143
chr11	81494700	81495700	-1.9576342842204777
chr11	81494800	81495800	-2.766472505520946
chr11	81494900	81495900	-2.9440641233119957
chr11	81495000	81496000	-2.217570808932167
chr11	81495100	81496100	-2.2612467557376563
chr11	81495200	81496200	-2.8098066251930423
chr11	81495300	81496300	-2.177534753022827
chr11	81495400	81496400	-2.2346205856784622
chr11	81495500	81496500	-2.333471008013248
chr11	81495600	81496600	-2.723225700458166
chr11	81495700	81496700	-2.151044867083112
chr11	81495800	81496800	-2.438776231359112
chr11	81495900	81496900	-2.0187341031721293
chr11	81496000	81497000	-2.9244544743131966
chr11	81496100	81497100	-2.8134595569378544
chr11	81496200	81497200	-2.9921550245551654
chr11	81496300	81497300	-2.5980660391947348
chr11	81496500	81497500	-2.3368185070964267
chr11	81496600	81497600	-2.900500794238084
chr11	81496700	81497700	-3.5502658290223885
chr11	81496800	81497800	-3.0687696315207806
chr11	81496900	81497900	-2.785277512503674
chr11	81497000	81498000	-2.4232023531058036
chr11	81497100	81498100	-2.6589667566446518
chr11	81497200	81498200	-1.9311327796041475
chr11	81497300	81498300	-2.1533523221142734
chr11	81497400	81498400	-3.1088257929430685
chr11	81497500	81498500	-3.107338002241153
chr11	81497600	81498600	-2.749337802567432
chr11	81497700	81498700	-2.2437280912239577
chr11	81497800	81498800	-2.721206869682146
chr11	81497900	81498900	-2.8570610077047016
chr11	81498000	81499000	-3.0704009056070674
chr11	81498100	81499100	-3.8234912904367846
chr11	81498200	81499200	-3.8277560626609017
chr11	81498300	81499300	-4.266849267800913
chr11	81498400	81499400	-2.6738356648518367
chr11	81498500	81499500	-2.7982580221809683
chr11	81499500	81500500	-3.655941694700677
chr11	81499600	81500600	-3.8413003051039296
chr11	81499700	81500700	-4.131234475195321
chr11	81499800	81500800	-4.120855754802983
chr11	81499900	81500900	-4.348724902137893
chr11	81500000	81501000	-4.118171328072462
chr11	81500100	81501100	-3.821268069486668
chr11	81500200	81501200	-4.02860715418886
chr11	81500300	81501300	-3.9194317162597136
chr11	81500400	81501400	-3.3948505595801177
chr11	81500500	81501500	-2.80837632240393
chr11	81500600	81501600	-2.6197791449763432
chr11	81500700	81501700	-2.304804306862364
chr11	81500800	81501800	-2.1995073974629946
chr11	81500900	81501900	-1.92750195273687
chr11	81501000	81502000	-2.1906442885831376
chr11	81501100	81502100	-2.8545765991857786
chr11	81501200	81502200	-1.8029694290077585
chr11	81501300	81502300	-1.1804408203220986
chr11	81501500	81502500	-1.0662544561092908
chr11	81501600	81502600	-1.060676282118763
chr11	81501700	81502700	-0.9361690637236912
chr11	81501800	81502800	-0.864023758631079
chr11	81501900	81502900	-0.6420544903705114
chr11	81502600	81503600	-1.7940056838664564
chr11	81502700	81503700	-2.043266330660359
chr11	81502800	81503800	-2.6053057658083225
chr11	81502900	81503900	-2.148802956184088
chr11	81503000	81504000	-2.2781544776031426
chr11	81503100	81504100	-2.459346201960024
chr11	81503200	81504200	-2.906763319698084
chr11	81503300	81504300	-3.0272785119457324
chr11	81503400	81504400	-2.3846283496858494
chr11	81503500	81504500	-1.6804104377275269
chr11	81503600	81504600	-0.8779922897067072
chr11	81503700	81504700	-0.7364290168253179
chr11	81503800	81504800	-0.3604349228536966
chr11	81503900	81504900	-0.6968359448414694
chr11	81504000	81505000	-0.40548987263432196
chr11	81504100	81505100	-0.09002810716008541
chr11	81504200	81505200	0.9285445228865641
chr11	81504300	81505300	0.829954139595272
chr11	81504400	81505400	0.4342385225907598
chr11	81504500	81505500	0.35868628631595545
chr11	81504600	81505600	0.2889900144764068
chr11	81504700	81505700	0.2637534636100988
chr11	81504800	81505800	0.3483527366946469
chr11	81504900	81505900	0.3345810073087401
chr11	81505000	81506000	0.2048881994142338
chr11	81505100	81506100	0.1491838898197137
chr11	81505200	81506200	-0.4783767348021527
chr11	81505300	81506300	-0.7477444935370255
chr11	81505400	81506400	-0.8905763319756375
chr11	81505500	81506500	-1.6892339751718
chr11	81505600	81506600	-2.375596850162139
chr11	81505700	81506700	-2.623406178750056
chr11	81505800	81506800	-2.754306050892927
chr11	81505900	81506900	-2.7560562584766286
chr11	81506000	81507000	-2.7632337684126047
chr11	81506100	81507100	-2.968495180032911
chr11	81506200	81507200	-3.2815304161958188
chr11	81506300	81507300	-3.1830185891563656
chr11	81506400	81507400	-3.8479597956492597
chr11	81506500	81507500	-4.166315580163446
chr11	81506600	81507600	-4.074444236411224
chr11	81506700	81507700	-3.9657256002760217
chr11	81506800	81507800	-4.0141582444089705
chr11	81506900	81507900	-3.6829056025384053
chr11	81507000	81508000	-3.8654541112145773
chr11	81507100	81508100	-4.493425424412923
chr11	81507200	81508200	-4.1855172677775005
chr11	81507300	81508300	-4.274864199013364
chr11	81507400	81508400	-3.0369433717049965
chr11	81507500	81508500	-3.0043363657568105
chr11	81507600	81508600	-2.600066060355829
chr11	81507700	81508700	-2.5286621673453062
chr11	81507800	81508800	-2.7334603895199465
chr11	81507900	81508900	-3.5338413627891385
chr11	81508000	81509000	-3.3520110300811834
chr11	81508100	81509100	-2.6326582509477414
chr11	81508200	81509200	-2.9115764996318467
chr11	81508300	81509300	-2.64584837299683
chr11	81508400	81509400	-2.7712777884578434
chr11	81508500	81509500	-2.6567165197266105
chr11	81508600	81509600	-2.084151564112985
chr11	81508700	81509700	-2.0368754693890443
chr11	81508800	81509800	-1.580053850236116
chr11	81508900	81509900	-1.1523269141654764
chr11	81509000	81510000	-1.1123408942722113
chr11	81509100	81510100	-0.9093133476029108
chr11	81509200	81510200	-0.4069762981100796
chr11	81509300	81510300	-0.5505948619177655
chr11	81509400	81510400	-1.0308025835981562
chr11	81509900	81510900	0.06690536440222664
chr11	81510000	81511000	0.4173347913424914
chr11	81510100	81511100	0.4844917637993262
chr11	81510200	81511200	0.08171037503633828
chr11	81510300	81511300	-0.08511228964956392
chr11	81510400	81511400	-0.07565165755867087
chr11	81510500	81511500	0.21024117919933968
chr11	81510600	81511600	0.021812448046096482
chr11	81510700	81511700	-0.3816317888989358
chr11	81510800	81511800	-1.1046573710557677
chr11	81510900	81511900	-0.8111297293590993
chr11	81511000	81512000	-1.4686105884165768
chr11	81511100	81512100	-1.7381394603836202
chr11	81511200	81512200	-1.520888782853964
chr11	81511300	81512300	-1.494968355650229
chr11	81511400	81512400	-1.7001082018349685
chr11	81511500	81512500	-2.390562794263484
chr11	81511600	81512600	-2.599258383721064
chr11	81513100	81514100	-0.8522120092504983
chr11	81513200	81514200	-0.928592755077848
chr11	81513300	81514300	-1.0305156672577125
chr11	81513400	81514400	-1.0491561874660569
chr11	81513500	81514500	-1.3041191272449622
chr11	81513600	81514600	-1.66346204958808
chr11	81513700	81514700	-1.65200878897659
chr11	81513800	81514800	-2.4007752903841286
chr11	81513900	81514900	-2.3646291627323475
chr11	81514000	81515000	-2.7363318251597897
chr11	81514100	81515100	-2.4848882402144006
chr11	81514200	81515200	-2.5295622257310826
chr11	81514300	81515300	-3.1024207716334464
chr11	81514400	81515400	-3.773359389006483
chr11	81514500	81515500	-4.37062249700535
chr11	81514600	81515600	-5.032530464489888
chr11	81514700	81515700	-5.363387323514719
chr11	81514800	81515800	-4.669443018082665
chr11	81514900	81515900	-4.753311936813844
chr11	81515000	81516000	-4.348574887074827
chr11	81515100	81516100	-4.882872147029879
chr11	81515200	81516200	-5.227834478897128
chr11	81515300	81516300	-4.4662312185952775
chr11	81515400	81516400	-3.832430594340837
chr11	81515500	81516500	-3.194086330395824
chr11	81515600	81516600	-2.8865308394998253
chr11	81515700	81516700	-2.8906170102842856
chr11	81515800	81516800	-2.164860687629458
chr11	81515900	81516900	-2.247529389030114
chr11	81516000	81517000	-2.2259135292788086
chr11	81516100	81517100	-2.1505185093038035
chr11	81516200	81517200	-2.4630123235783263
chr11	81516300	81517300	-3.04447657530537
chr11	81516400	81517400	-2.805649936999777
chr11	81516500	81517500	-2.632008120264114
chr11	81516600	81517600	-2.055904415131866
chr11	81516700	81517700	-1.923241937539616
chr11	81516800	81517800	-2.4911435231475227
chr11	81516900	81517900	-2.640187329238324
chr11	81517000	81518000	-2.5787871091762535
chr11	81517100	81518100	-2.6558368292558843
chr11	81517200	81518200	-2.8613267268885987
chr11	81517300	81518300	-2.2859117135558185
chr11	81517400	81518400	-2.075226022121227
chr11	81517500	81518500	-2.5613323501059764
chr11	81517600	81518600	-2.5409544138082234
chr11	81517700	81518700	-2.368019146306016
chr11	81517800	81518800	-1.6574641276536537
chr11	81517900	81518900	-1.5186538577166993
chr11	81518000	81519000	-1.3047946202221106
chr11	81518100	81519100	-1.1588941187681925
chr11	81518200	81519200	-0.7418300578425702
chr11	81518300	81519300	-1.6448828915086853
chr11	81518400	81519400	-1.949694964622103
chr11	81518500	81519500	-1.4453673911753873
chr11	81518600	81519600	-1.3745959906312442
chr11	81518700	81519700	-1.6658822384656284
chr11	81518800	81519800	-2.8805462775205912
chr11	81518900	81519900	-3.037855465280938
chr11	81519000	81520000	-3.8084863038710886
chr11	81519100	81520100	-3.977212607244209
chr11	81519200	81520200	-3.8376739115629683
chr11	81519300	81520300	-3.1017420028444542
chr11	81519400	81520400	-3.1701712177161907
chr11	81519500	81520500	-2.949152206342712
chr11	81519600	81520600	-3.1273865527396434
chr11	81519700	81520700	-3.0676343726609363
chr11	81519800	81520800	-2.896910503687713
chr11	81519900	81520900	-2.4373160037031405
chr11	81520000	81521000	-1.8259931133547767
chr11	81520100	81521100	-1.9116704793670976
chr11	81520200	81521200	-2.1894169314078846
chr11	81520300	81521300	-2.5944341921597625
chr11	81520400	81521400	-2.334950695145745
chr11	81520500	81521500	-2.818590828260364
chr11	81520600	81521600	-2.7103661091073685
chr11	81520700	81521700	-2.439189015785252
chr11	81520800	81521800	-1.7902148208449546
chr11	81520900	81521900	-2.1018246828123144
chr11	81521000	81522000	-2.1271728695231653
chr11	81521100	81522100	-1.6595573511263186
chr11	81523200	81524200	-4.238435018631355
chr11	81523300	81524300	-4.858639868751139
chr11	81523400	81524400	-4.5544598556828735
chr11	81523500	81524500	-5.066250675463957
chr11	81523600	81524600	-5.1933292360741525
chr11	81523700	81524700	-5.0596688837658865
chr11	81523800	81524800	-4.618252020209742
chr11	81523900	81524900	-4.38906466527277
chr11	81524000	81525000	-3.6349155151221453
chr11	81524100	81525100	-3.8074906855658224
chr11	81524200	81525200	-3.7720109546330094
chr11	81524300	81525300	-3.8766206381790105
chr11	81524400	81525400	-4.500153595618189
chr11	81524500	81525500	-4.812324847437181
chr11	81524600	81525600	-4.562453830435119
chr11	81524700	81525700	-4.802671933117118
chr11	81524800	81525800	-4.908575733461769
chr11	81524900	81525900	-5.327839576603216
chr11	81526200	81527200	-2.6102854953418952
chr11	81526300	81527300	-3.235182597169964
chr11	81526400	81527400	-4.551199641113139
chr11	81526500	81527500	-4.566403452546623
chr11	81526600	81527600	-4.6395252866952665
chr11	81526700	81527700	-5.024679198559861
chr11	81526800	81527800	-5.194274442003284
chr11	81526900	81527900	-6.0885876056129415
chr11	81527000	81528000	-6.199842692162903
chr11	81527100	81528100	-5.938626205901574
chr11	81527200	81528200	-5.521877892724867
chr11	81527300	81528300	-5.154205754881722
chr11	81527400	81528400	-4.5483378682740145
chr11	81527500	81528500	-4.4307260591087685
chr11	81527600	81528600	-4.9534052877524655
chr11	81527700	81528700	-4.95621346482599
chr11	81527800	81528800	-4.750315521953175
chr11	81527900	81528900	-3.820661494793496
chr11	81528000	81529000	-3.6761564366291966
chr11	81528100	81529100	-3.921633096181411
chr11	81528200	81529200	-3.7657300957445137
chr11	81528300	81529300	-3.902434947819608
chr11	81528400	81529400	-4.565479774353314
chr11	81528500	81529500	-4.024035552955346
chr11	81528600	81529600	-3.105755892224877
chr11	81529700	81530700	-2.3349173176083253
chr11	81529800	81530800	-2.722367791476729
chr11	81529900	81530900	-3.4096885791634883
chr11	81530000	81531000	-3.2601473588251895
chr11	81530100	81531100	-2.9099874113811137
chr11	81530200	81531200	-3.862379973020913
chr11	81530300	81531300	-3.2491383814027683
chr11	81530400	81531400	-3.533381194063692
chr11	81530500	81531500	-3.2186758925666235
chr11	81530600	81531600	-3.7311831035873744
chr11	81530700	81531700	-4.691293014299174
chr11	81530800	81531800	-5.0257994142639655
chr11	81530900	81531900	-4.852076617333919
chr11	81531000	81532000	-5.281708241362303
chr11	81531100	81532100	-5.744748622524631
chr11	81531200	81532200	-4.46104474375565
chr11	81531300	81532300	-4.996390339686418
chr11	81531400	81532400	-5.117440176362842
chr11	81531500	81532500	-5.213331378663929
chr11	81531600	81532600	-5.198868027681224
chr11	81531700	81532700	-5.130999842194145
chr11	81531800	81532800	-5.874406726544676
chr11	81531900	81532900	-6.009760842811753
chr11	81532000	81533000	-7.088863022517648
chr11	81532100	81533100	-7.084938034336416
chr11	81532200	81533200	-7.66105747023515
chr11	81532300	81533300	-7.2424997788612275
chr11	81532400	81533400	-6.73914752453954
chr11	81532500	81533500	-6.254576856288883
chr11	81532600	81533600	-6.5323267332573245
chr11	81532700	81533700	-6.219595308545145
chr11	81532800	81533800	-5.699235846201023
chr11	81532900	81533900	-5.286801076976811
chr11	81533000	81534000	-4.998856439099743
chr11	81533100	81534100	-5.300791500413017
chr11	81533200	81534200	-4.967849367980214
chr11	81533300	81534300	-5.8011116002877925
chr11	81533400	81534400	-6.151116952357402
chr11	81534500	81535500	-9.338468265459117
chr11	81534700	81535700	-9.847471414100529
chr11	81534800	81535800	-9.368762500263262
chr11	81534900	81535900	-9.490202553956944
chr11	81535000	81536000	-9.61147082703517
chr11	81535100	81536100	-8.93118875626818
chr11	81535200	81536200	-8.680359050222659
chr11	81535300	81536300	-8.216012104311861
chr11	81535400	81536400	-8.15098989289975
chr11	81535500	81536500	-7.914270925196031
chr11	81535600	81536600	-7.480763727809965
chr11	81535700	81536700	-7.3788299675254825
chr11	81535800	81536800	-8.19370323832166
chr11	81535900	81536900	-7.905655270543015
chr11	81536000	81537000	-7.639631721550975
chr11	81536100	81537100	-7.694470514965175
chr11	81536200	81537200	-7.903812320722205
chr11	81536300	81537300	-7.612214262100173
chr11	81536400	81537400	-7.405924011158785
chr11	81536500	81537500	-7.4872494798906075
chr11	81536600	81537600	-6.513938803659565
chr11	81536700	81537700	-6.717321794185959
chr11	81536800	81537800	-6.573069835562334
chr11	81536900	81537900	-6.276962989055723
chr11	81537000	81538000	-6.479929426852188
chr11	81537100	81538100	-6.6875641936126735
chr11	81537200	81538200	-5.870943079504343
chr11	81537300	81538300	-5.33503656804704
chr11	81537400	81538400	-5.235791272221043
chr11	81537500	81538500	-4.10034674438356
chr11	81537600	81538600	-5.120398722347198
chr11	81537700	81538700	-4.907044906463109
chr11	81537800	81538800	-4.005059494912007
chr11	81537900	81538900	-3.817384580332141
chr11	81538000	81539000	-3.2830152018241607
chr11	81538100	81539100	-2.418189762587666
chr11	81538200	81539200	-2.716364981225841
chr11	81538300	81539300	-2.4979805213680497
chr11	81538400	81539400	-2.5871743932719835
chr11	81538500	81539500	-2.5063574045658656
chr11	81538600	81539600	-1.9588737510214944
chr11	81538700	81539700	-1.6597837046155532
chr11	81539600	81540600	-1.0232244870215406
chr11	81539700	81540700	-1.5350363522897417
chr11	81539800	81540800	-2.380320923888999
chr11	81539900	81540900	-2.3362896364585253
chr11	81540000	81541000	-2.970028604243179
chr11	81540100	81541100	-3.4046052935007745
chr11	81540200	81541200	-3.2680330580024783
chr11	81540300	81541300	-3.3994850730464803
chr11	81540400	81541400	-3.50499879317091
chr11	81540500	81541500	-2.6474249506845915
chr11	81540600	81541600	-2.9524589244102097
chr11	81540700	81541700	-2.337493687435289
chr11	81540800	81541800	-1.6647692745722302
chr11	81540900	81541900	-1.7606720681182209
chr11	81541000	81542000	-1.2975822880489591
chr11	81541100	81542100	-0.9909186380854828
chr11	81541200	81542200	-1.2246196821125206
chr11	81541300	81542300	-1.129942634836075
chr11	81541400	81542400	-1.0327079247000863
chr11	81541500	81542500	-2.0334232509850896
chr11	81541600	81542600	-1.3952961907160273
chr11	81541700	81542700	-2.9688636229194887
chr11	81541800	81542800	-2.6726534531464847
chr11	81541900	81542900	-2.8282716027343526
chr11	81542000	81543000	-2.9078902199753
chr11	81542100	81543100	-3.1566157824786547
chr11	81542200	81543200	-2.8148417771488408
chr11	81542300	81543300	-3.19011265168417
chr11	81542400	81543400	-3.382999422028492
chr11	81542500	81543500	-3.228989602987744
chr11	81542600	81543600	-3.4102629040863324
chr11	81542700	81543700	-2.4541770076420732
chr11	81542800	81543800	-3.072282165461055
chr11	81542900	81543900	-2.660056349048688
chr11	81543000	81544000	-2.3980367098965045
chr11	81543100	81544100	-2.7165040325086407
chr11	81543200	81544200	-2.7512608608821227
chr11	81543300	81544300	-2.4875438118876523
chr11	81543400	81544400	-2.3417135104972533
chr11	81543500	81544500	-2.1997537318255582
chr11	81543600	81544600	-2.8323147423912287
chr11	81543700	81544700	-3.236438675157615
chr11	81543800	81544800	-3.2445970774733794
chr11	81543900	81544900	-3.571512224916205
chr11	81544000	81545000	-3.9340331654498613
chr11	81544100	81545100	-4.0818288487885965
chr11	81544200	81545200	-4.220186119901724
chr11	81544300	81545300	-4.43879137611969
chr11	81544400	81545400	-3.9814579597312223
chr11	81544500	81545500	-4.671392858741585
chr11	81544600	81545600	-3.8916642382239752
chr11	81544700	81545700	-3.840486374380285
chr11	81544800	81545800	-3.3387576223489184
chr11	81544900	81545900	-3.1622706767492255
chr11	81545000	81546000	-3.4719794899414533
chr11	81545100	81546100	-2.4423517416877494
chr11	81545200	81546200	-2.3931684441686056
chr11	81545300	81546300	-2.4828378819580155
chr11	81545400	81546400	-2.589195521387775
chr11	81545500	81546500	-1.4802664898961906
chr11	81545600	81546600	-1.1224989604816067
chr11	81545700	81546700	-1.4166955049989034
chr11	81545800	81546800	-1.4110282235470868
chr11	81545900	81546900	-1.4276151564999875
chr11	81546000	81547000	-0.7558475018458255
chr11	81546100	81547100	-1.0572936358159142
chr11	81546200	81547200	-1.4203828418548752
chr11	81546300	81547300	-1.1853149886935168
chr11	81546800	81547800	-2.292615393664192
chr11	81546900	81547900	-2.8441324882046963
chr11	81547000	81548000	-2.964258334295733
chr11	81547100	81548100	-2.540255565236905
chr11	81547200	81548200	-2.9775930416333574
chr11	81547300	81548300	-3.1598276231318088
chr11	81547400	81548400	-3.5785022156632964
chr11	81547500	81548500	-2.8138055387042087
chr11	81547600	81548600	-2.728717016847166
chr11	81547700	81548700	-3.8968852415705015
chr11	81547800	81548800	-3.4052890453945253
chr11	81547900	81548900	-3.4868804585640567
chr11	81548000	81549000	-3.6653856342448776
chr11	81548100	81549100	-3.7780723921735695
chr11	81548200	81549200	-3.656803327233319
chr11	81548300	81549300	-3.2166008585157724
chr11	81548400	81549400	-3.22020027137864
chr11	81548500	81549500	-2.8992065324285634
chr11	81548600	81549600	-2.7382814633606856
chr11	81548700	81549700	-2.5334513159943213
chr11	81548800	81549800	-2.6041534645311426
chr11	81548900	81549900	-1.3564470932526889
chr11	81549000	81550000	-1.2891956884166762
chr11	81549100	81550100	-1.5955069136696294
chr11	81549200	81550200	-1.2248634826687264
chr11	81549300	81550300	-1.2395786317368356
chr11	81549400	81550400	-0.8123134523054745
chr11	81549500	81550500	-1.117469800444295
chr11	81549600	81550600	-0.7414894681801422
chr11	81549700	81550700	-0.4420033722863784
chr11	81549800	81550800	-0.8808663293031916
chr11	81549900	81550900	-1.397493508565201
chr11	81550000	81551000	-1.254294460023923
chr11	81550100	81551100	-1.865724433477624
chr11	81550800	81551800	-1.5216344375666992
chr11	81550900	81551900	-1.7038443805981889
chr11	81551000	81552000	-2.141985768944495
chr11	81551100	81552100	-1.2193595994025237
chr11	81551200	81552200	-0.7431660454975663
chr11	81551300	81552300	-1.7801480238215641
chr11	81551400	81552400	-2.3789621050367447
chr11	81551500	81552500	-2.6336034299732103
chr11	81551600	81552600	-2.1371354058210508
chr11	81551700	81552700	-2.551506269753088
chr11	81551800	81552800	-2.690417704259604
chr11	81551900	81552900	-3.4655244860507137
chr11	81552000	81553000	-2.745858451284582
chr11	81552100	81553100	-2.939177974322765
chr11	81552200	81553200	-3.2696469918437647
chr11	81552300	81553300	-2.6987243080090297
chr11	81552400	81553400	-2.2772377213536217
chr11	81552500	81553500	-2.5242319815603094
chr11	81552600	81553600	-2.6428362767764706
chr11	81552700	81553700	-2.348705014055064
chr11	81552800	81553800	-1.6863968126440516
chr11	81552900	81553900	-1.1429713368635634
chr11	81553000	81554000	-1.24964857841031
chr11	81553100	81554100	-1.172272066512572
chr11	81553200	81554200	-0.6989294258044153
chr11	81553300	81554300	-0.5036170661258782
chr11	81553400	81554400	-1.0229075283910911
chr11	81553500	81554500	-0.5913028612555299
chr11	81553600	81554600	-0.7656232368758841
chr11	81553700	81554700	-0.6998962956003256
chr11	81553800	81554800	-2.3312430282098138
chr11	81553900	81554900	-1.5148356241755463
chr11	81554000	81555000	-1.5906404927020317
chr11	81554100	81555100	-1.4754235379447067
chr11	81554200	81555200	-1.8836338242215545
chr11	81554300	81555300	-1.9000089893494427
chr11	81554400	81555400	-1.7043947848785057
chr11	81554500	81555500	-1.1457676628290878
chr11	81554600	81555600	-0.8949264162243226
chr11	81554700	81555700	-1.1234997420731354
chr11	81554800	81555800	-0.2225250109255046
chr11	81554900	81555900	-0.2557516697983189
chr11	81555000	81556000	-0.7974162381381295
chr11	81555100	81556100	-0.5777305109549793
chr11	81555200	81556200	-0.17364034801348774
chr11	81555300	81556300	-0.08680208919430164
chr11	81555400	81556400	0.31933841871300744
chr11	81555500	81556500	-0.12979042349768702
chr11	81555600	81556600	-0.2317280803175037
chr11	81555700	81556700	0.2058948465823206
chr11	81555800	81556800	0.3416159509908707
chr11	81555900	81556900	-0.0680487170406093
chr11	81557000	81558000	0.8993560976982949
chr11	81557100	81558100	0.6500782152739161
chr11	81557200	81558200	0.6489151198490918
chr11	81557300	81558300	0.639292290123929
chr11	81557400	81558400	-0.08275376729315201
chr11	81557500	81558500	-0.22803517535228884
chr11	81557600	81558600	-0.3463165076480677
chr11	81557700	81558700	-0.31396831070435954
chr11	81557800	81558800	-0.17519412246218505
chr11	81557900	81558900	-1.0787019293236295
chr11	81558000	81559000	-1.3227697610244822
chr11	81558100	81559100	-1.1619375811991444
chr11	81558200	81559200	-1.2727609321418625
chr11	81558300	81559300	-1.3105460268289928
chr11	81558400	81559400	-0.986633843780762
chr11	81558500	81559500	-1.0139936526795612
chr11	81558600	81559600	-0.8814691309108579
chr11	81558700	81559700	-0.6259164769175958
chr11	81558800	81559800	-1.1275092665247441
chr11	81558900	81559900	-0.560154752189577
chr11	81559000	81560000	-1.2561396186370706
chr11	81559100	81560100	-1.3248342327656508
chr11	81559200	81560200	-1.2868150190227383
chr11	81559300	81560300	-1.0321882830006337
chr11	81559400	81560400	-1.3278380642839935
chr11	81559500	81560500	-1.2866396168322896
chr11	81559600	81560600	-1.1708288472842343
chr11	81559700	81560700	-1.5436546106368918
chr11	81559800	81560800	-0.7441419905281087
chr11	81559900	81560900	-0.7185641094699876
chr11	81560000	81561000	0.17912470815429102
chr11	81560100	81561100	-0.05214269936068097
chr11	81560200	81561200	-0.16446220556534308
chr11	81560300	81561300	-0.2423805271413824
chr11	81560400	81561400	-0.2926981042904696
chr11	81560500	81561500	-0.5162807898741771
chr11	81560600	81561600	-1.258017622431219
chr11	81560700	81561700	-0.766260463626374
chr11	81560800	81561800	-1.25266333378821
chr11	81560900	81561900	-1.558779991168453
chr11	81561000	81562000	-1.4975692178956366
chr11	81561100	81562100	-1.11961741084306
chr11	81561200	81562200	-1.9917970984103484
chr11	81561300	81562300	-2.533698865717592
chr11	81561400	81562400	-2.1622382870760712
chr11	81561500	81562500	-1.952214223644806
chr11	81561600	81562600	-1.8000327146705999
chr11	81561700	81562700	-2.219946007533008
chr11	81561800	81562800	-2.4801417452715206
chr11	81561900	81562900	-2.4388809339096507
chr11	81562000	81563000	-3.3671400040537125
chr11	81562100	81563100	-4.218518206476263
chr11	81562200	81563200	-2.99320293332375
chr11	81562300	81563300	-2.7107354815500333
chr11	81562400	81563400	-3.3396690552149337
chr11	81562500	81563500	-3.5454693328542395
chr11	81564100	81565100	-0.860734523033648
chr11	81564400	81565400	-0.3587379703464435
chr11	81564500	81565500	-0.3999712592459319
chr11	81564600	81565600	-0.4717780698931373
chr11	81564700	81565700	-1.2811080897075104
chr11	81564800	81565800	-1.5262425784037268
chr11	81564900	81565900	-1.7173461467810118
chr11	81565000	81566000	-1.8284063076859056
chr11	81565100	81566100	-1.936115552523408
chr11	81565200	81566200	-2.235681891811823
chr11	81565300	81566300	-1.7929053355607527
chr11	81565400	81566400	-2.0263093946503017
chr11	81565500	81566500	-1.6771626194070146
chr11	81565600	81566600	-1.4932563591300678
chr11	81565900	81566900	-1.3691927804607342
chr11	81566000	81567000	-1.9686540682136926
chr11	81566100	81567100	-1.9531427935670564
chr11	81566200	81567200	-1.8016468539042807
chr11	81566300	81567300	-0.8880010550749254
chr11	81566400	81567400	-1.0624600076437578
chr11	81566500	81567500	-1.8452218749376224
chr11	81566600	81567600	-2.7587259155467034
chr11	81566700	81567700	-3.2413086391207173
chr11	81566800	81567800	-3.2341318014051
chr11	81566900	81567900	-2.7969541300787286
chr11	81567000	81568000	-2.0128070055293406
chr11	81567100	81568100	-2.224484043065593
chr11	81567200	81568200	-2.0927680837316025
chr11	81567300	81568300	-2.830260999269815
chr11	81567400	81568400	-2.53574907527619
chr11	81567500	81568500	-2.070870073160395
chr11	81567600	81568600	-2.1679694206518367
chr11	81567700	81568700	-2.3269227488371858
chr11	81567800	81568800	-1.908998421108574
chr11	81567900	81568900	-2.085021617254553
chr11	81568000	81569000	-2.266125304120277
chr11	81568100	81569100	-2.1482669663425
chr11	81568200	81569200	-2.3690174879839687
chr11	81568300	81569300	-2.133369764325221
chr11	81568400	81569400	-2.305854365338445
chr11	81568500	81569500	-2.3018569379187124
chr11	81568600	81569600	-1.8535745860980053
chr11	81568700	81569700	-1.9833158459413347
chr11	81568800	81569800	-1.875604776433864
chr11	81568900	81569900	-1.6523227388757913
chr11	81569000	81570000	-1.409832496016246
chr11	81569100	81570100	-1.8495695853030576
chr11	81569200	81570200	-1.4921348455665115
chr11	81569300	81570300	-1.6899698914758028
chr11	81569400	81570400	-2.3275590249030174
chr11	81569500	81570500	-1.9598683917174573
chr11	81569600	81570600	-2.5744896404694035
chr11	81569700	81570700	-1.7702856360043122
chr11	81569800	81570800	-2.294607001035812
chr11	81569900	81570900	-1.9049104438607896
chr11	81570000	81571000	-2.3659585765801476
chr11	81570100	81571100	-1.7061828542558086
chr11	81571200	81572200	-1.7078053812056444
chr11	81571300	81572300	-2.714095546936476
chr11	81571400	81572400	-2.681715396434321
chr11	81571500	81572500	-2.0453514163895377
chr11	81571600	81572600	-2.2959083688025115
chr11	81571700	81572700	-2.6730378066346168
chr11	81571800	81572800	-2.640952234426705
chr11	81572900	81573900	-0.5337422427067734
chr11	81573000	81574000	-1.073268062044252
chr11	81573100	81574100	-1.112853860986362
chr11	81573200	81574200	-0.8896358565132049
chr11	81573300	81574300	-1.1722205428493941
chr11	81573400	81574400	-2.081441349319492
chr11	81573500	81574500	-1.941059553715404
chr11	81573600	81574600	-2.054399658688132
chr11	81573700	81574700	-1.3132481687423645
chr11	81573800	81574800	-0.9698184059744877
chr11	81573900	81574900	-1.5407637699305117
chr11	81574000	81575000	-1.6503749371103484
chr11	81574100	81575100	-1.9493206730576744
chr11	81574200	81575200	-2.414502534136664
chr11	81574300	81575300	-2.10773815463862
chr11	81574400	81575400	-2.093719813509569
chr11	81574500	81575500	-2.7375466899957863
chr11	81574600	81575600	-3.5940426747185934
chr11	81574700	81575700	-4.065842125889427
chr11	81574800	81575800	-4.31111623168409
chr11	81574900	81575900	-3.361874822004109
chr11	81575000	81576000	-2.633822452152442
chr11	81575100	81576100	-2.9815663014150244
chr11	81575200	81576200	-3.1897594027003464
chr11	81575300	81576300	-3.0889461497044044
chr11	81575400	81576400	-2.8648198464051213
chr11	81575500	81576500	-2.2099141245121117
chr11	81575600	81576600	-1.9455935090734364
chr11	81575700	81576700	-2.1707273508319176
chr11	81575800	81576800	-2.5892536590133552
chr11	81575900	81576900	-2.8641147074231728
chr11	81576000	81577000	-2.7515867542768713
chr11	81576100	81577100	-2.5983487146580218
chr11	81576200	81577200	-2.3791889982345555
chr11	81576300	81577300	-2.879501435163045
chr11	81576400	81577400	-2.3632333318112533
chr11	81576500	81577500	-2.8650112771937413
chr11	81576600	81577600	-2.13640219169508
chr11	81576700	81577700	-1.8767107312903708
chr11	81576800	81577800	-1.475998953250564
chr11	81576900	81577900	-1.5439574980216306
chr11	81577000	81578000	-1.7714618374305853
chr11	81577100	81578100	-1.440481800031402
chr11	81577200	81578200	-1.1996071779867887
chr11	81577300	81578300	-0.8111770600614286
chr11	81577400	81578400	-0.963458431388002
chr11	81577500	81578500	-0.8118733085245352
chr11	81577600	81578600	-1.6396528540132402
chr11	81577700	81578700	-1.7893634734639163
chr11	81577800	81578800	-2.3849910979158966
chr11	81577900	81578900	-3.5792518642388327
chr11	81578000	81579000	-3.210776172429394
chr11	81578100	81579100	-3.171835691559315
chr11	81578200	81579200	-3.2981140120478303
chr11	81578300	81579300	-3.1020855825339373
chr11	81578400	81579400	-3.3031517583352565
chr11	81578500	81579500	-3.1387663187185986
chr11	81578600	81579600	-2.6139124127780806
chr11	81578700	81579700	-2.476837582131599
chr11	81578800	81579800	-1.7331898263323149
chr11	81578900	81579900	-1.1007183434501762
chr11	81579000	81580000	-1.2930881687266074
chr11	81579100	81580100	-1.901725986375016
chr11	81579200	81580200	-2.2956839658948
chr11	81579300	81580300	-2.3221300363194786
chr11	81579400	81580400	-2.35821338393109
chr11	81579500	81580500	-2.3139075457489526
chr11	81579600	81580600	-2.4893578601914683
chr11	81579700	81580700	-2.8264773388084863
chr11	81579800	81580800	-2.58106290958655
chr11	81579900	81580900	-2.8966147593261002
chr11	81580000	81581000	-3.5578807097223333
chr11	81580100	81581100	-3.0672424715977584
chr11	81580200	81581200	-3.0564627209666715
chr11	81580300	81581300	-3.5235801424651627
chr11	81580400	81581400	-3.0807445849948354
chr11	81580500	81581500	-3.3140684829680542
chr11	81580600	81581600	-3.282454567080685
chr11	81580700	81581700	-2.8208283774724543
chr11	81580800	81581800	-3.29557110080484
chr11	81580900	81581900	-3.087774830476333
chr11	81581000	81582000	-2.228202556018937
chr11	81581100	81582100	-1.9892848540725028
chr11	81581200	81582200	-2.0400080493984705
chr11	81581300	81582300	-1.5974267788128742
chr11	81581400	81582400	-2.6399775393448626
chr11	81581500	81582500	-2.6232570988793693
chr11	81581600	81582600	-3.2841136128262733
chr11	81581700	81582700	-3.4078415359966083
chr11	81581800	81582800	-2.9207338175107638
chr11	81581900	81582900	-3.094571904369089
chr11	81582000	81583000	-3.2653508298086744
chr11	81582100	81583100	-3.989336070338223
chr11	81582200	81583200	-3.1876267494004065
chr11	81582300	81583300	-3.575067066306893
chr11	81582400	81583400	-3.3649835447071945
chr11	81582500	81583500	-3.6128453259692135
chr11	81582600	81583600	-3.331857382740168
chr11	81582700	81583700	-3.223111581021945
chr11	81582800	81583800	-4.212330262024213
chr11	81582900	81583900	-4.338439775436706
chr11	81583000	81584000	-4.423572757092865
chr11	81583100	81584100	-4.083883759795421
chr11	81583200	81584200	-4.832450492708462
chr11	81583300	81584300	-4.937537822840673
chr11	81583400	81584400	-5.131254925665822
chr11	81583500	81584500	-4.826785460251797
chr11	81583600	81584600	-4.789756098908037
chr11	81583700	81584700	-4.3530002288989085
chr11	81583800	81584800	-4.441523454614439
chr11	81583900	81584900	-3.096294746110878
chr11	81584000	81585000	-3.4846011160004347
chr11	81584100	81585100	-3.127234872488416
chr11	81584200	81585200	-2.738944231416783
chr11	81584300	81585300	-2.1448888361598497
chr11	81584400	81585400	-2.004622619494864
chr11	81584500	81585500	-2.5316752929736284
chr11	81584600	81585600	-2.3553494789849667
chr11	81584700	81585700	-2.9420846804754515
chr11	81584800	81585800	-2.661095248643948
chr11	81584900	81585900	-3.4796178694022437
chr11	81585000	81586000	-2.949479602754533
chr11	81585100	81586100	-3.0442214220968142
chr11	81585200	81586200	-3.5977204913009952
chr11	81585300	81586300	-3.8671418107393096
chr11	81585400	81586400	-3.4090525385796786
chr11	81585500	81586500	-2.8313525594157314
chr11	81585600	81586600	-2.890483398750463
chr11	81585700	81586700	-2.6406134131350507
chr11	81585800	81586800	-2.2996145892167013
chr11	81585900	81586900	-2.1878305617343017
chr11	81586000	81587000	-2.1062084363009523
chr11	81586500	81587500	-0.6075142866219536
chr11	81586600	81587600	-0.7068363598921735
chr11	81586700	81587700	-0.6608117133719711
chr11	81586800	81587800	-0.6004871207097287
chr11	81586900	81587900	-0.5415245252645771
chr11	81587000	81588000	-0.31033900904661077
chr11	81587100	81588100	-0.8674896938957436
chr11	81587200	81588200	-1.3131457629202494
chr11	81587300	81588300	-2.0222056818694494
chr11	81587400	81588400	-3.5013827612773416
chr11	81587500	81588500	-3.2155963847665268
chr11	81587600	81588600	-3.2282026850387333
chr11	81588700	81589700	-3.155538437900328
chr11	81588800	81589800	-4.443317679946301
chr11	81588900	81589900	-4.7238306331299
chr11	81589000	81590000	-5.227735968740501
chr11	81589100	81590100	-6.003745523979133
chr11	81589200	81590200	-5.8751763885787724
chr11	81589300	81590300	-4.703475326963108
chr11	81589400	81590400	-5.016478375285715
chr11	81589500	81590500	-4.85349923809366
chr11	81589600	81590600	-5.300052987869223
chr11	81589700	81590700	-5.0177706133097955
chr11	81589800	81590800	-3.3906861068046417
chr11	81589900	81590900	-3.0041677188282345
chr11	81590900	81591900	-2.566192883813753
chr11	81591000	81592000	-2.9590756484186143
chr11	81591100	81592100	-2.803065328978142
chr11	81591200	81592200	-3.556532654182848
chr11	81591300	81592300	-3.8954114260477612
chr11	81591400	81592400	-4.204449867130582
chr11	81591500	81592500	-3.9646638617058185
chr11	81591600	81592600	-3.334505662670825
chr11	81591700	81592700	-1.881490904214272
chr11	81591800	81592800	-2.45657601170148
chr11	81591900	81592900	-2.562675051569792
chr11	81592000	81593000	-1.7311644069842431
chr11	81592100	81593100	-1.7244726499317733
chr11	81592200	81593200	-1.1975656190553268
chr11	81592300	81593300	-1.9919744600310527
chr11	81592400	81593400	-2.3794334119028218
chr11	81592500	81593500	-2.5931222649880468
chr11	81593600	81594600	-1.9996712093677949
chr11	81593700	81594700	-2.669175965060349
chr11	81593800	81594800	-2.377421326786094
chr11	81593900	81594900	-2.592638752639284
chr11	81594000	81595000	-2.7261720566318934
chr11	81594100	81595100	-1.9275787827218431
chr11	81594200	81595200	-1.7485492868729378
chr11	81594300	81595300	-2.637166211847485
chr11	81594400	81595400	-2.622081175313028
chr11	81594500	81595500	-2.7799900005069578
chr11	81595600	81596600	-3.3067857453434484
chr11	81595700	81596700	-3.6519810326570736
chr11	81595800	81596800	-4.163146673512176
chr11	81595900	81596900	-3.9770108422097463
chr11	81596000	81597000	-3.491411878870447
chr11	81596100	81597100	-3.2147561738773938
chr11	81596200	81597200	-2.70744936974022
chr11	81596300	81597300	-1.8975651505038629
chr11	81596400	81597400	-1.9477570603866137
chr11	81596500	81597500	-1.3451524742027925
chr11	81596600	81597600	-1.3292245899979376
chr11	81596700	81597700	-1.270218304240269
chr11	81596800	81597800	-0.6199368924297446
chr11	81596900	81597900	-0.8360562815439107
chr11	81597000	81598000	-0.40708018635101006
chr11	81597100	81598100	-1.0510002930630309
chr11	81597200	81598200	-1.0499649810027558
chr11	81597300	81598300	-1.0961385256454923
chr11	81597400	81598400	-0.5271829702391716
chr11	81597500	81598500	-1.422686235175936
chr11	81597600	81598600	-1.6490500422797476
chr11	81597700	81598700	-1.5042376099602055
chr11	81597800	81598800	-2.6101770263739703
chr11	81597900	81598900	-3.084338242491968
chr11	81598000	81599000	-3.4941043918005446
chr11	81598100	81599100	-3.29223541709944
chr11	81598200	81599200	-3.7234261478639854
chr11	81598300	81599300	-4.368058575294255
chr11	81598400	81599400	-4.785824927311209
chr11	81598500	81599500	-4.4327124155365984
chr11	81598600	81599600	-4.016939088112614
chr11	81599600	81600600	-7.641123006316652
chr11	81599700	81600700	-7.9500103856114315
chr11	81599800	81600800	-8.606347409338419
chr11	81599900	81600900	-8.421143555156046
chr11	81600000	81601000	-8.371178869302026
chr11	81600100	81601100	-8.097165190437133
chr11	81600200	81601200	-7.531707332594178
chr11	81600300	81601300	-6.792284019735775
chr11	81600400	81601400	-6.299197366918633
chr11	81600500	81601500	-5.006142393380442
chr11	81600600	81601600	-4.8260867644147964
chr11	81600700	81601700	-4.684291101646415
chr11	81600800	81601800	-3.9125796598015263
chr11	81600900	81601900	-3.745031191639279
chr11	81601000	81602000	-3.200983000471272
chr11	81601100	81602100	-2.9196227763712943
chr11	81601200	81602200	-3.1359920034598114
chr11	81601300	81602300	-3.2796226377501023
chr11	81601400	81602400	-3.398592903757024
chr11	81601500	81602500	-3.2740180155860674
chr11	81601600	81602600	-2.8559095730392854
chr11	81601700	81602700	-2.289060985565317
chr11	81601800	81602800	-2.429124216729382
chr11	81601900	81602900	-2.152122160051706
chr11	81602000	81603000	-2.450107114987182
chr11	81602100	81603100	-2.6385592608688326
chr11	81602200	81603200	-2.0319371974438925
chr11	81602300	81603300	-1.4731371299415883
chr11	81603300	81604300	-0.9465226794532272
chr11	81603400	81604400	-0.7760790104524201
chr11	81603500	81604500	-1.6394076607929062
chr11	81603600	81604600	-2.083146474119176
chr11	81603700	81604700	-2.3063252498899303
chr11	81603800	81604800	-2.696561507688501
chr11	81603900	81604900	-2.7723487660110857
chr11	81604000	81605000	-3.3279388756327224
chr11	81604100	81605100	-2.9572265271579368
chr11	81604200	81605200	-3.8918730430857096
chr11	81604300	81605300	-4.087071180811443
chr11	81604400	81605400	-4.330785119127303
chr11	81604500	81605500	-4.134687228103847
chr11	81604600	81605600	-3.54808151774266
chr11	81604700	81605700	-3.3013629535090545
chr11	81604800	81605800	-3.0711045957272467
chr11	81604900	81605900	-3.0676120822422264
chr11	81605000	81606000	-2.5804449740833695
chr11	81605100	81606100	-3.115325737401946
chr11	81605200	81606200	-2.558936433598668
chr11	81605300	81606300	-2.2316291831443644
chr11	81605400	81606400	-2.2610708701583384
chr11	81605500	81606500	-1.7248841088446722
chr11	81605600	81606600	-2.237190829064454
chr11	81605700	81606700	-1.7401214982642912
chr11	81605800	81606800	-1.6898181795586165
chr11	81605900	81606900	-1.9042229147569807
chr11	81606000	81607000	-1.490540163455285
chr11	81606100	81607100	-0.9815586317285794
chr11	81606200	81607200	-1.3771245153453016
chr11	81606300	81607300	-0.9686398004090252
chr11	81606400	81607400	-0.9394201257184244
chr11	81606500	81607500	-0.9516959929873824
chr11	81606600	81607600	-0.9337424073607192
chr11	81606700	81607700	-1.5311008276137936
chr11	81606800	81607800	-1.2646783782435396
chr11	81606900	81607900	-1.7117667049650724
chr11	81607000	81608000	-1.9477509233365278
chr11	81607100	81608100	-2.6530897980633483
chr11	81607200	81608200	-2.6310611403409507
chr11	81607300	81608300	-3.180188255171933
chr11	81607400	81608400	-3.3308199523218778
chr11	81607500	81608500	-3.6308721204934287
chr11	81607600	81608600	-3.572467778321074
chr11	81607700	81608700	-2.5249873410969297
chr11	81607800	81608800	-2.778901987575897
chr11	81607900	81608900	-1.9992350202192453
chr11	81608000	81609000	-1.8149585579940357
chr11	81608100	81609100	-1.4491312027601009
chr11	81608200	81609200	-1.4710235635653606
chr11	81608300	81609300	-0.7863260772977462
chr11	81608400	81609400	-0.3043671791462919
chr11	81608500	81609500	-0.0019736407484833404
chr11	81608600	81609600	-0.1571353049861642
chr11	81608700	81609700	-1.1982040356543908
chr11	81608800	81609800	-1.1321332915840971
chr11	81608900	81609900	-1.7482085409238073
chr11	81609000	81610000	-1.883453529415536
chr11	81609100	81610100	-1.8599055026009008
chr11	81609200	81610200	-1.5114760310620423
chr11	81609300	81610300	-2.157148331044887
chr11	81609400	81610400	-2.713921657098559
chr11	81609500	81610500	-2.7914978641185586
chr11	81609600	81610600	-2.2214027452468206
chr11	81609700	81610700	-1.5814027085957811
chr11	81609800	81610800	-2.1779712708832966
chr11	81610400	81611400	-0.17862827201044135
chr11	81610500	81611500	0.030762026572570437
chr11	81610600	81611600	-0.9996802530035646
chr11	81610700	81611700	-1.0874454488317875
chr11	81610800	81611800	-0.4354885782477276
chr11	81610900	81611900	-0.3348916972903111
chr11	81611000	81612000	-0.22677732400336514
chr11	81611100	81612100	-0.3017543101364989
chr11	81611200	81612200	-0.5787744944644884
chr11	81611300	81612300	-0.3903472914187612
chr11	81611400	81612400	-0.9245171920393456
chr11	81612400	81613400	-0.4931011102945623
chr11	81612500	81613500	-0.1579337616601527
chr11	81612600	81613600	-0.9701713368113298
chr11	81612700	81613700	-1.3769289710765884
chr11	81612800	81613800	-1.5028508485505978
chr11	81613800	81614800	-1.375178292343956
chr11	81613900	81614900	-1.6790900831301057
chr11	81614000	81615000	-2.405511708381102
chr11	81614100	81615100	-3.091105485157895
chr11	81614200	81615200	-2.9931178274934296
chr11	81614300	81615300	-3.8021781284464975
chr11	81614400	81615400	-4.502306510666384
chr11	81614500	81615500	-4.487245812770992
chr11	81614600	81615600	-4.30207406356852
chr11	81614700	81615700	-4.1176334139753
chr11	81614800	81615800	-4.137506154417342
chr11	81614900	81615900	-4.179391559964007
chr11	81615000	81616000	-3.7086554572579282
chr11	81615100	81616100	-2.8214404002612485
chr11	81615200	81616200	-2.923704105914142
chr11	81615300	81616300	-2.8325901640088573
chr11	81617200	81618200	-1.6524709354211098
chr11	81617300	81618300	-1.4812115281774545
chr11	81617400	81618400	-1.1236598569577156
chr11	81617500	81618500	-1.6345631862648031
chr11	81617600	81618600	-0.8868251711573363
chr11	81617700	81618700	-1.7283004967839748
chr11	81617800	81618800	-1.9479046235775512
chr11	81617900	81618900	-2.3351484965901927
chr11	81618000	81619000	-2.583568123848575
chr11	81618100	81619100	-2.2711851689373397
chr11	81618200	81619200	-2.2932486407536627
chr11	81618300	81619300	-2.397948716518864
chr11	81618400	81619400	-2.6171109785391535
chr11	81618500	81619500	-2.3385536676365413
chr11	81618600	81619600	-3.1879605534076942
chr11	81618700	81619700	-2.2080831974527766
chr11	81618800	81619800	-2.05397422782319
chr11	81618900	81619900	-1.6030010957205176
chr11	81619000	81620000	-1.353382856718574
chr11	81619100	81620100	-1.123123115974605
chr11	81619200	81620200	-1.6380760522000988
chr11	81619300	81620300	-1.817749160801853
chr11	81619400	81620400	-1.8664710004807719
chr11	81619500	81620500	-1.111206095551877
chr11	81619600	81620600	-1.2111372875349986
chr11	81619700	81620700	-1.5584941548216185
chr11	81619800	81620800	-1.4787255298149993
chr11	81619900	81620900	-1.5486192183428031
chr11	81620000	81621000	-1.962321689246905
chr11	81620100	81621100	-1.9751203067064127
chr11	81620200	81621200	-1.6083059783428204
chr11	81620300	81621300	-1.7322835343955796
chr11	81620400	81621400	-1.972299087919344
chr11	81620500	81621500	-3.5148493288067724
chr11	81620600	81621600	-3.4391565648430635
chr11	81620700	81621700	-3.407927139919472
chr11	81620800	81621800	-3.467257887097525
chr11	81620900	81621900	-4.163493548385828
chr11	81621000	81622000	-3.8972429339540446
chr11	81621100	81622100	-3.6949761301117414
chr11	81621200	81622200	-3.6533956024213214
chr11	81621300	81622300	-3.1190100474992244
chr11	81621400	81622400	-3.371564967134028
chr11	81621500	81622500	-2.423631589291078
chr11	81621600	81622600	-2.5901878110942533
chr11	81621700	81622700	-2.174328362238044
chr11	81621800	81622800	-1.8807876820845777
chr11	81621900	81622900	-1.1177733967928911
chr11	81622000	81623000	-0.6933135831980212
chr11	81623200	81624200	-1.4897632683206294
chr11	81623300	81624300	-1.6993717845943146
chr11	81623400	81624400	-1.929472169074955
chr11	81623500	81624500	-1.7661337193502264
chr11	81623600	81624600	-1.6870582308512454
chr11	81623700	81624700	-1.11800102320279
chr11	81623800	81624800	-1.134663291140216
chr11	81623900	81624900	-0.8530425836847728
chr11	81624000	81625000	-0.47935805931212305
chr11	81624100	81625100	-0.09924973517888468
chr11	81624200	81625200	0.39787749998837385
chr11	81624300	81625300	0.4132719890151581
chr11	81624400	81625400	0.6752359541276405
chr11	81624500	81625500	0.40476931275131545
chr11	81624600	81625600	-0.11120548863402922
chr11	81624700	81625700	-0.3666134721203739
chr11	81624800	81625800	-0.448059360065962
chr11	81624900	81625900	-0.62189045300715
chr11	81625000	81626000	-1.0954645684252757
chr11	81625100	81626100	-1.9460044838026518
chr11	81625200	81626200	-2.79328918562318
chr11	81625300	81626300	-2.459032475901193
chr11	81625400	81626400	-2.187412552233128
chr11	81625500	81626500	-2.4208533378663493
chr11	81625600	81626600	-2.6133913726710256
chr11	81625700	81626700	-2.9965604770845733
chr11	81625800	81626800	-3.1118360136883414
chr11	81625900	81626900	-2.7423132159409613
chr11	81626000	81627000	-2.60021312236123
chr11	81626100	81627100	-2.7484074394040228
chr11	81626200	81627200	-2.7283442047662887
chr11	81626300	81627300	-3.2764870087222655
chr11	81626400	81627400	-3.2810327911861332
chr11	81626500	81627500	-3.5718944461346727
chr11	81626600	81627600	-3.112104529776638
chr11	81626700	81627700	-3.1028286926624
chr11	81626800	81627800	-2.6897886052114792
chr11	81626900	81627900	-3.1204302493034604
chr11	81627000	81628000	-2.870910246919464
chr11	81627100	81628100	-2.5710209722303645
chr11	81627200	81628200	-2.244577425148172
chr11	81627300	81628300	-2.2392640134518302
chr11	81627400	81628400	-3.1165215719940083
chr11	81627500	81628500	-2.6256110828156802
chr11	81627600	81628600	-2.2034939372791214
chr11	81627700	81628700	-1.5358707221822196
chr11	81627800	81628800	-1.5126855908705563
chr11	81627900	81628900	-1.3616549382069028
chr11	81628000	81629000	-1.3765161013736076
chr11	81628100	81629100	-1.410362596382602
chr11	81628200	81629200	-1.9864938447100249
chr11	81628300	81629300	-1.8471818526470205
chr11	81628400	81629400	-1.027832607512458
chr11	81628500	81629500	-1.6003696239959808
chr11	81628600	81629600	-2.2720472318831733
chr11	81628700	81629700	-2.2039013802861884
chr11	81628800	81629800	-2.887034620672104
chr11	81628900	81629900	-3.818590829183637
chr11	81629000	81630000	-3.6126530886411707
chr11	81629100	81630100	-3.629383594800248
chr11	81629200	81630200	-3.5947187548879427
chr11	81629300	81630300	-3.582811923535504
chr11	81629400	81630400	-4.387759272039738
chr11	81629500	81630500	-3.682717283519781
chr11	81629600	81630600	-3.2224452380652666
chr11	81629700	81630700	-3.7327987175078015
chr11	81629800	81630800	-3.1995335214345086
chr11	81629900	81630900	-2.0963526990599757
chr11	81630000	81631000	-3.0778781952627994
chr11	81630100	81631100	-3.0614781338691306
chr11	81630200	81631200	-2.487932149481342
chr11	81630300	81631300	-2.455288946976649
chr11	81630400	81631400	-1.5873818332732066
chr11	81630500	81631500	-1.4373166489190812
chr11	81630600	81631600	-1.126508430733122
chr11	81630700	81631700	-1.2700525187093197
chr11	81630800	81631800	-1.031986288324677
chr11	81630900	81631900	-1.0156072453803788
chr11	81631000	81632000	0.20518862595937204
chr11	81631100	81632100	0.4258182561264734
chr11	81631200	81632200	0.9892171196465568
chr11	81631300	81632300	1.4708192341524258
chr11	81631400	81632400	0.4287584464813751
chr11	81631500	81632500	0.6246961618413492
chr11	81631600	81632600	0.2538473077977322
chr11	81631700	81632700	0.5685874734132716
chr11	81631800	81632800	0.4054486658440088
chr11	81631900	81632900	0.3211114834039677
chr11	81632000	81633000	-0.3297010067472824
chr11	81632100	81633100	-0.7707542928942113
chr11	81632200	81633200	-1.7693645578493395
chr11	81632300	81633300	-2.4300196672994416
chr11	81632400	81633400	-1.3339976174571588
chr11	81632500	81633500	-2.166544725736318
chr11	81632600	81633600	-2.1562535931441618
chr11	81632700	81633700	-1.3707087944371623
chr11	81632800	81633800	-1.9541839025735088
chr11	81632900	81633900	-2.0346326510551944
chr11	81633000	81634000	-1.7028704435006823
chr11	81633100	81634100	-2.321764964259382
chr11	81633200	81634200	-1.819268562929093
chr11	81633300	81634300	-1.5048285933654455
chr11	81633400	81634400	-1.9155505840603653
chr11	81633500	81634500	-1.1602312035291156
chr11	81633600	81634600	-1.2982031791015196
chr11	81633700	81634700	-2.226080633899629
chr11	81633800	81634800	-1.8846829523647264
chr11	81633900	81634900	-2.1630595933410635
chr11	81634000	81635000	-2.241884180474394
chr11	81634100	81635100	-1.2433712567816504
chr11	81634200	81635200	-1.3372012485768576
chr11	81634300	81635300	-1.6363324211919843
chr11	81634400	81635400	-1.6015896102721063
chr11	81634500	81635500	-1.7880879330662751
chr11	81634600	81635600	-1.6583057007310968
chr11	81634700	81635700	-1.7428498401400228
chr11	81634800	81635800	-1.865847714148556
chr11	81634900	81635900	-1.8556855620190784
chr11	81635000	81636000	-1.6177073027835083
chr11	81635100	81636100	-1.690186120622854
chr11	81635200	81636200	-2.0812431683963584
chr11	81635300	81636300	-2.0812038876201218
chr11	81635400	81636400	-2.155596900778574
chr11	81635500	81636500	-1.9886887287196429
chr11	81635600	81636600	-2.1375991808650787
chr11	81635700	81636700	-2.3169271460208423
chr11	81635800	81636800	-2.829468850234649
chr11	81635900	81636900	-2.4090610142908795
chr11	81636000	81637000	-2.539145551707943
chr11	81636100	81637100	-2.743502291360989
chr11	81636200	81637200	-2.432477594928144
chr11	81636300	81637300	-2.2162420794716318
chr11	81636400	81637400	-1.8990721781598991
chr11	81636500	81637500	-2.3507122826325904
chr11	81636600	81637600	-1.999440825379449
chr11	81636700	81637700	-2.001590165679502
chr11	81636800	81637800	-1.1201392069345266
chr11	81636900	81637900	-1.2172505168195733
chr11	81637000	81638000	-2.14896413878761
chr11	81637100	81638100	-2.109116665547153
chr11	81637200	81638200	-1.600227248837308
chr11	81637300	81638300	-1.9400716186745683
chr11	81637400	81638400	-2.645448993828193
chr11	81637500	81638500	-2.728453994990084
chr11	81637600	81638600	-2.414048410690716
chr11	81637700	81638700	-2.2654642950742296
chr11	81637800	81638800	-2.4696956244422563
chr11	81637900	81638900	-2.7526263813323366
chr11	81638000	81639000	-2.409458832626746
chr11	81638100	81639100	-2.6695212805003834
chr11	81638200	81639200	-2.684981739005798
chr11	81638300	81639300	-2.7890832960294314
chr11	81638400	81639400	-2.602466085987643
chr11	81638500	81639500	-2.983198210055915
chr11	81638600	81639600	-3.6512987104760986
chr11	81638700	81639700	-4.302931139428036
chr11	81638800	81639800	-4.556391408861214
chr11	81638900	81639900	-4.1536583879423175
chr11	81639000	81640000	-4.210572833180562
chr11	81639100	81640100	-3.9328787479566087
chr11	81639200	81640200	-4.252884254722819
chr11	81639300	81640300	-3.819617475301639
chr11	81639400	81640400	-3.1870155632544397
chr11	81639500	81640500	-2.5162979759974404
chr11	81639600	81640600	-2.15520627801486
chr11	81639700	81640700	-1.6025303808297953
chr11	81639800	81640800	-1.1913180178257796
chr11	81639900	81640900	-1.326779449114502
chr11	81640000	81641000	-0.6992849037981053
chr11	81640100	81641100	-1.0523621177175182
chr11	81640200	81641200	-1.4736335994149112
chr11	81640300	81641300	-1.6270540676664929
chr11	81640400	81641400	-1.8146388485950569
chr11	81640500	81641500	-1.9042356121206443
chr11	81640600	81641600	-1.7320998389481268
chr11	81640700	81641700	-1.4786766677627383
chr11	81640800	81641800	-1.6763549168159717
chr11	81640900	81641900	-1.6612600943720472
chr11	81641000	81642000	-2.8700200795749353
chr11	81641100	81642100	-2.4424087719176217
chr11	81641200	81642200	-1.52662012414664
chr11	81641300	81642300	-1.1059676165775831
chr11	81641400	81642400	-0.655942218219446
chr11	81641500	81642500	-0.6540142513728617
chr11	81641600	81642600	-0.6437401204759113
chr11	81641700	81642700	-0.8627183880985043
chr11	81641800	81642800	-1.1264888607263637
chr11	81641900	81642900	-1.5040167830988456
chr11	81642000	81643000	-0.41267599390335563
chr11	81642100	81643100	-0.5227511073552346
chr11	81642200	81643200	-0.8236225556405956
chr11	81642300	81643300	-0.7982826942701974
chr11	81642400	81643400	-1.0443874089089948
chr11	81643200	81644200	-1.7394652629597256
chr11	81643300	81644300	-2.007740834258166
chr11	81643400	81644400	-2.6663670206568417
chr11	81643500	81644500	-3.156505804441353
chr11	81643600	81644600	-3.047841932636047
chr11	81643700	81644700	-3.201107062241717
chr11	81643800	81644800	-2.825985464911404
chr11	81643900	81644900	-3.4300362837982057
chr11	81644000	81645000	-2.0204738685056043
chr11	81644100	81645100	-1.920574652467144
chr11	81644200	81645200	-1.3176606933113029
chr11	81644300	81645300	-1.4963011983090762
chr11	81644400	81645400	-1.4109790671342957
chr11	81644500	81645500	-1.267922936022882
chr11	81644600	81645600	-1.4046272188103588
chr11	81644700	81645700	-0.9206890173220872
chr11	81644800	81645800	-1.367871624152348
chr11	81644900	81645900	-0.6165196716247642
chr11	81645000	81646000	-1.3073623357772548
chr11	81645100	81646100	-1.7316479377798557
chr11	81645200	81646200	-1.9386982481737525
chr11	81645300	81646300	-1.6562659610395267
chr11	81645400	81646400	-0.9949328949282694
chr11	81645500	81646500	-1.3254240588805617
chr11	81645600	81646600	-1.15183177374275
chr11	81645700	81646700	-0.94235473207711
chr11	81645800	81646800	-0.8298703882279557
chr11	81645900	81646900	-1.3127537208634652
chr11	81646000	81647000	-1.7946575464911736
chr11	81646100	81647100	-1.8161895568136577
chr11	81646200	81647200	-1.4515580443792495
chr11	81646300	81647300	-1.1587596142274934
chr11	81646400	81647400	-1.4764834768215145
chr11	81646500	81647500	-1.0008230603591637
chr11	81646600	81647600	-1.4086817772119216
chr11	81646700	81647700	-1.4479772641513504
chr11	81647800	81648800	1.0538421816416341
chr11	81647900	81648900	0.6862775744510758
chr11	81648000	81649000	0.4894410084445066
chr11	81648100	81649100	0.3599340160723453
chr11	81648200	81649200	-0.4094878888335245
chr11	81648300	81649300	-0.8164452325244372
chr11	81648400	81649400	-1.3257947644868922
chr11	81648500	81649500	-1.692897299787404
chr11	81648600	81649600	-1.384267697356007
chr11	81648700	81649700	-1.2979371814353164
chr11	81648800	81649800	-1.8553927793483789
chr11	81648900	81649900	-2.108507956231416
chr11	81649000	81650000	-2.283360981305219
chr11	81649100	81650100	-2.7203296536982355
chr11	81649200	81650200	-3.3472988660144716
chr11	81649300	81650300	-4.255073451063752
chr11	81649400	81650400	-4.214400332004467
chr11	81649500	81650500	-3.1828333308942502
chr11	81649600	81650600	-3.246395743055192
chr11	81649700	81650700	-2.963185937505524
chr11	81649800	81650800	-2.6353057334040217
chr11	81649900	81650900	-2.267662009781099
chr11	81650000	81651000	-2.4242228040186125
chr11	81650100	81651100	-1.6719390605761082
chr11	81650200	81651200	-1.876046895212694
chr11	81650300	81651300	-1.1135860201658845
chr11	81650400	81651400	-0.9420362812647668
chr11	81650500	81651500	-1.6325864337051497
chr11	81650600	81651600	-1.5143540958566055
chr11	81650700	81651700	-1.3450430845271093
chr11	81650800	81651800	-1.4318930133478802
chr11	81650900	81651900	-2.3267508650609496
chr11	81651000	81652000	-2.1077002846291135
chr11	81651100	81652100	-2.1835859825337116
chr11	81651200	81652200	-1.4159902505643045
chr11	81651300	81652300	-1.0371988842266209
chr11	81651400	81652400	-0.5450038923151701
chr11	81651500	81652500	-0.4110415037475731
chr11	81651600	81652600	-0.5973169974817779
chr11	81651700	81652700	-0.23543864597167155
chr11	81651800	81652800	-0.5832872419666619
chr11	81651900	81652900	0.13754358043067488
chr11	81652000	81653000	0.3453300158935815
chr11	81652100	81653100	0.028736463206114626
chr11	81652200	81653200	0.0280045052208142
chr11	81652300	81653300	-0.12869391454519116
chr11	81652400	81653400	-1.119160931644796
chr11	81652500	81653500	-1.1809577506088744
chr11	81652600	81653600	-1.5362599086765578
chr11	81652700	81653700	-1.893618052580623
chr11	81652800	81653800	-1.4175025103463008
chr11	81652900	81653900	-1.4357031506386733
chr11	81653000	81654000	-1.6087892168557343
chr11	81653100	81654100	-2.0282868014729427
chr11	81653200	81654200	-2.5270663998178025
chr11	81653300	81654300	-2.49451263997684
chr11	81653400	81654400	-2.9092753281679933
chr11	81653500	81654500	-2.573453520506082
chr11	81653600	81654600	-2.205656075576201
chr11	81653700	81654700	-2.5378619532062467
chr11	81653800	81654800	-2.704752148845294
chr11	81653900	81654900	-2.797067956952356
chr11	81654000	81655000	-1.9907928061200282
chr11	81654100	81655100	-1.7077239861674578
chr11	81654200	81655200	-1.190759790140135
chr11	81654300	81655300	-1.1916869888375656
chr11	81654400	81655400	-1.5282971920957544
chr11	81654500	81655500	-1.1577985327053126
chr11	81654600	81655600	-1.6192982758263064
chr11	81654700	81655700	-1.9871603588512587
chr11	81654800	81655800	-2.1783790182575977
chr11	81654900	81655900	-2.3280543278289967
chr11	81655000	81656000	-3.4628738885702433
chr11	81655100	81656100	-2.9946210300897653
chr11	81655200	81656200	-3.5347465467161165
chr11	81655300	81656300	-4.1636369284136805
chr11	81655400	81656400	-2.9315511080318863
chr11	81655500	81656500	-3.8406376511558302
chr11	81655600	81656600	-3.4767403744820498
chr11	81655700	81656700	-3.1136156957242838
chr11	81655800	81656800	-2.804458790113512
chr11	81655900	81656900	-2.6083647853270486
chr11	81656000	81657000	-2.000554407195213
chr11	81656100	81657100	-2.493140371112677
chr11	81656200	81657200	-2.2683260663569924
chr11	81656300	81657300	-1.9444367986100248
chr11	81656500	81657500	-2.40542599423402
chr11	81656600	81657600	-2.7207878240804013
chr11	81656700	81657700	-2.77386712981776
chr11	81656800	81657800	-3.0831470680265087
chr11	81656900	81657900	-3.62820839626386
chr11	81657000	81658000	-3.6265893007401977
chr11	81657100	81658100	-3.612957829913333
chr11	81657200	81658200	-3.4734092820312816
chr11	81657300	81658300	-3.906242545010944
chr11	81657400	81658400	-4.30842918608109
chr11	81657500	81658500	-4.322702812689323
chr11	81657600	81658600	-3.679070927810169
chr11	81658700	81659700	-4.021880946870369
chr11	81658800	81659800	-4.506302408944619
chr11	81658900	81659900	-3.7639735539883135
chr11	81659000	81660000	-3.7587643003341973
chr11	81659100	81660100	-3.837708079190408
chr11	81659200	81660200	-3.5666890507751616
chr11	81659300	81660300	-3.562939123714698
chr11	81659400	81660400	-2.92309993250673
chr11	81659500	81660500	-3.03155265393972
chr11	81659600	81660600	-2.451921953805866
chr11	81659700	81660700	-2.7970504120659316
chr11	81659800	81660800	-2.425000797019869
chr11	81659900	81660900	-2.2490446304362
chr11	81660000	81661000	-2.1734072655371324
chr11	81660100	81661100	-2.648843108511156
chr11	81660200	81661200	-1.902468478368556
chr11	81660300	81661300	-2.3838017508285785
chr11	81660400	81661400	-2.788392701045162
chr11	81660500	81661500	-2.997103186871475
chr11	81660600	81661600	-3.201434070353002
chr11	81660700	81661700	-3.332833997294045
chr11	81660800	81661800	-3.1397283342930464
chr11	81660900	81661900	-3.8645141767212086
chr11	81661000	81662000	-4.270296197844538
chr11	81661100	81662100	-3.3735176595493623
chr11	81661200	81662200	-3.683639578969752
chr11	81661300	81662300	-3.36951150806872
chr11	81661400	81662400	-2.81639484579062
chr11	81661500	81662500	-3.065393624663353
chr11	81661600	81662600	-3.0152706252148462
chr11	81661700	81662700	-3.2650115316535517
chr11	81661800	81662800	-3.622800559543808
chr11	81661900	81662900	-3.3966092982523826
chr11	81662000	81663000	-3.130707943050397
chr11	81662100	81663100	-2.8782641286308954
chr11	81662200	81663200	-3.779696172640688
chr11	81662300	81663300	-3.4696077745516853
chr11	81662400	81663400	-3.681138790607808
chr11	81662500	81663500	-3.572535202672124
chr11	81662600	81663600	-2.7773793949289636
chr11	81662700	81663700	-2.7723500866740696
chr11	81662800	81663800	-2.5629755496063003
chr11	81662900	81663900	-2.241271854686643
chr11	81663000	81664000	-1.9256422172551537
chr11	81663100	81664100	-1.6638824966101535
chr11	81663200	81664200	-0.6625949166593114
chr11	81663300	81664300	-0.5674022183765369
chr11	81663400	81664400	-1.1414517435731752
chr11	81663500	81664500	-0.25448253097928225
chr11	81663600	81664600	-0.8239169286331308
chr11	81663700	81664700	-0.4860079973983916
chr11	81663800	81664800	0.1015017200590928
chr11	81663900	81664900	0.2971344438144031
chr11	81664000	81665000	0.4351806629405045
chr11	81664100	81665100	0.16361413530065366
chr11	81664200	81665200	-0.14548872340186664
chr11	81664300	81665300	-0.09969909822113464
chr11	81664400	81665400	0.2651160393142565
chr11	81664500	81665500	-0.685390844870154
chr11	81664600	81665600	-0.8311111967683427
chr11	81664700	81665700	-0.4857173861097058
chr11	81664800	81665800	-1.7147917127459609
chr11	81664900	81665900	-2.190766622497524
chr11	81665000	81666000	-2.2190013098875365
chr11	81665100	81666100	-2.075068632181387
chr11	81665200	81666200	-2.640330957325424
chr11	81665300	81666300	-3.0248720338528208
chr11	81665400	81666400	-3.3318364775150795
chr11	81665500	81666500	-2.876366798652428
chr11	81665600	81666600	-2.471275207456856
chr11	81665700	81666700	-3.056525992099799
chr11	81665800	81666800	-2.373871500482462
chr11	81665900	81666900	-2.1372058006363024
chr11	81666000	81667000	-2.230038143287029
chr11	81666100	81667100	-2.4524385704523763
chr11	81666200	81667200	-1.971329521394594
chr11	81666300	81667300	-1.3784308738110147
chr11	81666400	81667400	-1.6247428914729012
chr11	81666500	81667500	-2.0301092789314863
chr11	81666600	81667600	-2.5533078031864367
chr11	81666700	81667700	-1.7353798180622142
chr11	81666800	81667800	-2.030824841870186
chr11	81666900	81667900	-2.5242036474709
chr11	81667000	81668000	-2.4493125580732484
chr11	81667100	81668100	-1.9332131924932168
chr11	81667200	81668200	-2.115906412147387
chr11	81667300	81668300	-2.6382093237206745
chr11	81667400	81668400	-1.9526498406983068
chr11	81667500	81668500	-1.4734093854038381
chr11	81667600	81668600	-1.4728441760728357
chr11	81667700	81668700	-1.6915366437438428
chr11	81667800	81668800	-2.169519411906568
chr11	81667900	81668900	-0.9718832844198572
chr11	81668000	81669000	-1.3821300613175607
chr11	81668100	81669100	-1.2735926893923843
chr11	81668200	81669200	-1.1509795174965292
chr11	81668300	81669300	-0.8676852864976708
chr11	81668400	81669400	-1.1108074607288787
chr11	81668500	81669500	-1.564146925634604
chr11	81668600	81669600	-0.9290964906142224
chr11	81668700	81669700	-0.5191995978053183
chr11	81668800	81669800	0.27683486272071506
chr11	81668900	81669900	-0.2765438559439298
chr11	81669000	81670000	-0.5971175862035961
chr11	81669100	81670100	-0.8386321813153181
chr11	81669200	81670200	-0.9915043398970922
chr11	81669300	81670300	-1.4198497768341642
chr11	81669400	81670400	-2.084649261960906
chr11	81669500	81670500	-1.7812280724597236
chr11	81669600	81670600	-1.5996264963692373
chr11	81669700	81670700	-2.9964355157966747
chr11	81669800	81670800	-2.825468091085696
chr11	81669900	81670900	-3.278061508548673
chr11	81670000	81671000	-2.0901573377471374
chr11	81670100	81671100	-2.6155849680543075
chr11	81670200	81671200	-2.603240926336885
chr11	81670300	81671300	-2.229750532682381
chr11	81670400	81671400	-1.845161978160868
chr11	81670500	81671500	-1.2836314569485119
chr11	81670600	81671600	-1.652225963602041
chr11	81670700	81671700	-1.1210111122302455
chr11	81670800	81671800	-1.0518853737518392
chr11	81670900	81671900	-0.8024103397883884
chr11	81671000	81672000	-1.8003894308292456
chr11	81671100	81672100	-1.7080935756407671
chr11	81671200	81672200	-1.148091141418637
chr11	81671300	81672300	-0.8930731126324097
chr11	81671400	81672400	-0.6962878136058736
chr11	81671500	81672500	-0.9685510036141848
chr11	81671600	81672600	-1.0708269281238159
chr11	81671700	81672700	-0.544904429332087
chr11	81671800	81672800	-0.8610149421209011
chr11	81671900	81672900	-1.2149864040632068
chr11	81672000	81673000	-0.706298206150788
chr11	81672100	81673100	-0.8220161060007609
chr11	81672200	81673200	-1.161465205948588
chr11	81672300	81673300	-1.3992514196854704
chr11	81672400	81673400	-0.9703948173733852
chr11	81672500	81673500	-0.5385837857597408
chr11	81672600	81673600	-0.7214036698199201
chr11	81672700	81673700	-0.7094125802362855
chr11	81672800	81673800	-0.6061854169290757
chr11	81672900	81673900	-0.059182376116013985
chr11	81673000	81674000	-0.07964456046659815
chr11	81673100	81674100	-0.007744167095747159
chr11	81673200	81674200	0.048486479801871006
chr11	81673300	81674300	-0.22738318074030145
chr11	81673400	81674400	-0.2750182263964076
chr11	81673500	81674500	-0.6271450285665144
chr11	81673600	81674600	-0.1818531692389126
chr11	81673700	81674700	-0.26584146432186473
chr11	81673800	81674800	-0.9294864433549566
chr11	81673900	81674900	-0.8597413949480589
chr11	81674000	81675000	-1.2409555769942098
chr11	81674100	81675100	-1.4185754950504883
chr11	81675500	81676500	0.14110368647006472
chr11	81675600	81676600	-0.12751038810083645
chr11	81675700	81676700	-0.916863442874983
chr11	81675800	81676800	-1.1699485994123997
chr11	81675900	81676900	-1.1951638882016764
chr11	81676000	81677000	-1.5629188996867172
chr11	81676100	81677100	-1.360645138299931
chr11	81676200	81677200	-1.9796914314730882
chr11	81676300	81677300	-2.712331288928512
chr11	81676400	81677400	-2.361784100151715
chr11	81676500	81677500	-3.2370697325287257
chr11	81676600	81677600	-2.5567637365190294
chr11	81677600	81678600	0.5299134004353426
chr11	81677700	81678700	0.07794409003397207
chr11	81677800	81678800	-0.04734138128334417
chr11	81677900	81678900	0.34279545260116423
chr11	81678000	81679000	0.6478848558788639
chr11	81678100	81679100	0.3591861026874213
chr11	81678200	81679200	-0.1847787725285276
chr11	81679300	81680300	-1.292643108511394
chr11	81679400	81680400	-1.7702874260425068
chr11	81679500	81680500	-1.5647524114980729
chr11	81679600	81680600	-1.9885767713011293
chr11	81679700	81680700	-2.029594672725851
chr11	81679800	81680800	-1.7016335871281596
chr11	81679900	81680900	-2.193148740375648
chr11	81680000	81681000	-1.9105694761193233
chr11	81680100	81681100	-2.2085798442442655
chr11	81680200	81681200	-2.0123656001343404
chr11	81680300	81681300	-1.653848613725356
chr11	81680400	81681400	-1.0731796266201392
chr11	81680500	81681500	-0.9125429238154812
chr11	81680600	81681600	-0.7890736049657546
chr11	81680700	81681700	-0.444330318107076
chr11	81680800	81681800	-0.6680501898774468
chr11	81681400	81682400	-2.11793909379995
chr11	81681500	81682500	-3.2237177157304244
chr11	81681600	81682600	-3.617680000115992
chr11	81681700	81682700	-3.916974349504726
chr11	81681800	81682800	-3.1067329242278667
chr11	81681900	81682900	-3.457747916591928
chr11	81682000	81683000	-4.114730404576745
chr11	81682100	81683100	-3.819170671373529
chr11	81682200	81683200	-3.9003610883308046
chr11	81682300	81683300	-4.031761589301552
chr11	81682400	81683400	-3.155595977373904
chr11	81682500	81683500	-2.888020557441402
chr11	81682600	81683600	-2.6274342163092603
chr11	81682700	81683700	-2.996939473554319
chr11	81682800	81683800	-3.840454549161477
chr11	81682900	81683900	-3.287314180276424
chr11	81683000	81684000	-3.416975921656268
chr11	81683100	81684100	-3.668151643944327
chr11	81683200	81684200	-3.489045288488241
chr11	81683300	81684300	-3.035852093216997
chr11	81683400	81684400	-3.5801742048534937
chr11	81683500	81684500	-2.785252662392413
chr11	81683600	81684600	-3.5183785663710823
chr11	81683700	81684700	-2.556524572869983
chr11	81683800	81684800	-1.6861308387556986
chr11	81683900	81684900	-2.2345076315195858
chr11	81684000	81685000	-1.4316407257599781
chr11	81684100	81685100	-1.212535559345463
chr11	81684200	81685200	-1.4080483516788942
chr11	81684300	81685300	-1.436458525863452
chr11	81684400	81685400	-1.6563417117037091
chr11	81684500	81685500	-2.240533838662611
chr11	81684600	81685600	-2.185719516500312
chr11	81684700	81685700	-2.156946138067557
chr11	81684800	81685800	-2.306942830080203
chr11	81684900	81685900	-1.7154827738740264
chr11	81685000	81686000	-1.8033706940497907
chr11	81685100	81686100	-1.4706614345102589
chr11	81685200	81686200	-1.3918626166394061
chr11	81685300	81686300	-1.0134799426186225
chr11	81685400	81686400	-0.8950796641528471
chr11	81685500	81686500	-0.7117917253567104
chr11	81685600	81686600	-0.1057891714886901
chr11	81685700	81686700	-0.9320326072870422
chr11	81685800	81686800	-1.9040054044163224
chr11	81685900	81686900	-2.0078988635273807
chr11	81686000	81687000	-1.6257989114009792
chr11	81686100	81687100	-1.753346630422906
chr11	81686200	81687200	-1.4312429213262745
chr11	81686300	81687300	-1.621313889389178
chr11	81686400	81687400	-1.195225912354459
chr11	81686500	81687500	-1.5108740607871756
chr11	81686600	81687600	-1.2124939700174313
chr11	81686700	81687700	-0.5562372707684888
chr11	81686800	81687800	0.5110410314857267
chr11	81686900	81687900	0.5008891634297457
chr11	81687000	81688000	-0.10867797482304552
chr11	81687100	81688100	-0.6503748082701228
chr11	81687200	81688200	-1.9053309366777755
chr11	81687300	81688300	-2.4375321373220213
chr11	81687400	81688400	-2.7393969651862164
chr11	81687500	81688500	-3.120202124028084
chr11	81687600	81688600	-2.9957266101228086
chr11	81687700	81688700	-3.666707532119621
chr11	81687800	81688800	-3.40645487878707
chr11	81687900	81688900	-3.1645394254790813
chr11	81688000	81689000	-2.4791875828779264
chr11	81688100	81689100	-2.032177097645373
chr11	81688200	81689200	-1.4661231073598116
chr11	81688300	81689300	-1.650012878769815
chr11	81688400	81689400	-1.7074099412125054
chr11	81688500	81689500	-1.3388050407585752
chr11	81688600	81689600	-0.9600350230402016
chr11	81688700	81689700	-0.247016165950073
chr11	81688800	81689800	-0.4390316512734064
chr11	81688900	81689900	-0.42262861637633065
chr11	81689000	81690000	-0.7222452931046714
chr11	81689100	81690100	-0.6549116984588716
chr11	81689200	81690200	-0.6375415094348461
chr11	81689300	81690300	-0.3849729595073385
chr11	81689400	81690400	-0.9281950062686678
chr11	81689500	81690500	-0.8953855658652728
chr11	81689600	81690600	-2.0871976937298844
chr11	81689700	81690700	-2.4603927396185234
chr11	81689800	81690800	-3.2262756995750426
chr11	81689900	81690900	-3.9270295712908414
chr11	81690000	81691000	-3.765508057489266
chr11	81690100	81691100	-4.961923706500189
chr11	81690200	81691200	-4.792723244199117
chr11	81690300	81691300	-4.786457636237524
chr11	81690400	81691400	-3.6307512984238577
chr11	81690500	81691500	-3.7229704582272403
chr11	81690600	81691600	-3.3319353193951526
chr11	81690700	81691700	-2.937902845902248
chr11	81690800	81691800	-2.1996732143840263
chr11	81690900	81691900	-1.8109214953413737
chr11	81691000	81692000	-2.101163873215038
chr11	81691100	81692100	-0.9790392224942808
chr11	81691200	81692200	-0.7964086811558991
chr11	81691300	81692300	-0.4847353049504299
chr11	81691400	81692400	-1.0372799937454384
chr11	81691500	81692500	-0.7601924710672708
chr11	81691600	81692600	-0.5312442694826408
chr11	81691700	81692700	-0.5736400947405468
chr11	81691800	81692800	-0.7339481876643941
chr11	81691900	81692900	-0.2771289736056301
chr11	81692000	81693000	-1.0093514037752174
chr11	81692100	81693100	-1.5217627183509286
chr11	81692200	81693200	-1.8327017023646444
chr11	81692300	81693300	-2.465062209443833
chr11	81692400	81693400	-2.994167055769243
chr11	81692500	81693500	-3.041205259186201
chr11	81692600	81693600	-3.0631106403332686
chr11	81692700	81693700	-3.100229295277213
chr11	81692800	81693800	-3.6865799672473836
chr11	81692900	81693900	-4.758539889494898
chr11	81693000	81694000	-4.011316616224029
chr11	81693100	81694100	-3.423565118848108
chr11	81693200	81694200	-3.29274854339929
chr11	81693300	81694300	-2.8722351008664413
chr11	81693400	81694400	-2.492154210220649
chr11	81693500	81694500	-2.5682938080243196
chr11	81693600	81694600	-2.7829961214487606
chr11	81693700	81694700	-2.643122595888893
chr11	81693800	81694800	-2.38001914725088
chr11	81693900	81694900	-1.7927513833070894
chr11	81694000	81695000	-2.142134424966364
chr11	81694100	81695100	-2.150603006007725
chr11	81694200	81695200	-2.4042801338636335
chr11	81694300	81695300	-2.5923306480685686
chr11	81694400	81695400	-2.5017531827179784
chr11	81694500	81695500	-2.6118962082484907
chr11	81694600	81695600	-2.325843160251584
chr11	81694700	81695700	-2.4643215547011925
chr11	81694800	81695800	-1.624923209026359
chr11	81694900	81695900	-0.7560336037147894
chr11	81695000	81696000	-0.54017739024621
chr11	81695100	81696100	-1.3502074939530493
chr11	81695200	81696200	-0.9855298845852566
chr11	81695300	81696300	-0.3521615401124439
chr11	81695400	81696400	-0.19668172377740628
chr11	81695500	81696500	-0.4851462985881849
chr11	81695600	81696600	-0.7755999084623654
chr11	81695700	81696700	-1.0367493447566087
chr11	81695800	81696800	-1.2116903342667098
chr11	81695900	81696900	-2.233750388952645
chr11	81696000	81697000	-1.8651722691631616
chr11	81696100	81697100	-2.1088110861038563
chr11	81696200	81697200	-1.9928471105481025
chr11	81696300	81697300	-2.5233988830957945
chr11	81696400	81697400	-2.9322974944416136
chr11	81696500	81697500	-3.084347842183705
chr11	81696600	81697600	-2.556847927907916
chr11	81696700	81697700	-2.5439903608156738
chr11	81696800	81697800	-2.3994220345583157
chr11	81696900	81697900	-2.232531810883374
chr11	81697000	81698000	-2.164490350705914
chr11	81697100	81698100	-1.8124081804155856
chr11	81697200	81698200	-3.2229423840993943
chr11	81697300	81698300	-3.5310194424146792
chr11	81697400	81698400	-3.641877646649937
chr11	81697500	81698500	-3.196915012721582
chr11	81697600	81698600	-3.6018814824424688
chr11	81697700	81698700	-3.5431767397853218
chr11	81697800	81698800	-3.836310510468533
chr11	81697900	81698900	-3.7462130838310985
chr11	81698000	81699000	-4.248465311822909
chr11	81698100	81699100	-3.9837625472843254
chr11	81699400	81700400	-0.7735685378952403
chr11	81699500	81700500	-1.2793122957125638
chr11	81699600	81700600	-2.292532690762684
chr11	81699700	81700700	-2.6287043747903804
chr11	81699800	81700800	-2.6212937853548937
chr11	81699900	81700900	-2.8175045885924686
chr11	81700000	81701000	-2.362140609928284
chr11	81700100	81701100	-2.3655760800105217
chr11	81700200	81701200	-3.763882626593633
chr11	81700300	81701300	-3.407444434606761
chr11	81700400	81701400	-3.4242805335578432
chr11	81700500	81701500	-3.189905039157891
chr11	81700600	81701600	-2.2228896272593848
chr11	81700700	81701700	-2.6176076717652736
chr11	81700800	81701800	-2.5219070764325298
chr11	81700900	81701900	-2.6666916448380817
chr11	81701000	81702000	-3.0667379190349062
chr11	81701300	81702300	-2.3898543972746182
chr11	81701900	81702900	-1.4592569157765192
chr11	81702000	81703000	-1.4675062278084914
chr11	81702100	81703100	-1.6664728620646942
chr11	81702200	81703200	-1.6473662728819551
chr11	81702300	81703300	-1.3237800987912558
chr11	81702400	81703400	-1.873567268784904
chr11	81702500	81703500	-1.7168719678588946
chr11	81702600	81703600	-2.4414246378955693
chr11	81702700	81703700	-2.2805360015999714
chr11	81702800	81703800	-2.4471581245961094
chr11	81702900	81703900	-0.8877338459335372
chr11	81703000	81704000	-0.4622264592056335
chr11	81703100	81704100	-0.39771125895796394
chr11	81703200	81704200	-0.41002548649497145
chr11	81703300	81704300	-1.6871385065795217
chr11	81703400	81704400	-1.6349461012059603
chr11	81704700	81705700	-0.030085066039040025
chr11	81704800	81705800	-1.1042028663621295
chr11	81704900	81705900	-0.6988607277417703
chr11	81705000	81706000	-0.8928921168983613
chr11	81705100	81706100	-1.1718496882015803
chr11	81705200	81706200	-0.8998793471951878
chr11	81705300	81706300	-1.4393349684081118
chr11	81705400	81706400	-0.9812372747964988
chr11	81705500	81706500	-1.1125812532826642
chr11	81705600	81706600	-1.5332174665313307
chr11	81705700	81706700	-2.41141860607068
chr11	81705800	81706800	-1.6641154344302391
chr11	81705900	81706900	-2.5493628318704173
chr11	81706000	81707000	-2.3301426648735357
chr11	81706100	81707100	-2.1195965738711102
chr11	81706200	81707200	-2.0446790312333167
chr11	81706300	81707300	-1.80254484615386
chr11	81706400	81707400	-2.82687832800827
chr11	81706500	81707500	-2.7874666549904474
chr11	81706600	81707600	-3.1684405772976314
chr11	81706700	81707700	-2.691102061178115
chr11	81706800	81707800	-2.4082204270387417
chr11	81706900	81707900	-1.7912212229789382
chr11	81707000	81708000	-1.9618126991622824
chr11	81707100	81708100	-1.9653377730268629
chr11	81707200	81708200	-2.1921369160048063
chr11	81707300	81708300	-1.9154097739835387
chr11	81707400	81708400	-1.5154243231493332
chr11	81707500	81708500	-1.1608360320337197
chr11	81707600	81708600	-1.3102022567718308
chr11	81707700	81708700	-1.8002756752425375
chr11	81707800	81708800	-3.1994608109720386
chr11	81707900	81708900	-3.1829397187929707
chr11	81708000	81709000	-3.0104006246490624
chr11	81708100	81709100	-2.3141066413770632
chr11	81708200	81709200	-3.2285225504402786
chr11	81708300	81709300	-3.534305304558308
chr11	81708400	81709400	-3.9902871000081226
chr11	81708500	81709500	-4.2442391036498925
chr11	81708600	81709600	-4.315467376227706
chr11	81708700	81709700	-4.156706973145076
chr11	81708800	81709800	-3.515328852005834
chr11	81708900	81709900	-3.6305536686093793
chr11	81709000	81710000	-4.097218762260035
chr11	81709100	81710100	-5.487047667024176
chr11	81709200	81710200	-5.034742307081532
chr11	81709300	81710300	-4.999930725422259
chr11	81709400	81710400	-4.466727725924611
chr11	81709500	81710500	-3.452933963484767
chr11	81709600	81710600	-3.418879596343092
chr11	81709700	81710700	-3.176023630843741
chr11	81709800	81710800	-3.094922440425275
chr11	81709900	81710900	-3.2833030127645344
chr11	81710000	81711000	-2.8487214713984037
chr11	81710100	81711100	-2.5320374661694625
chr11	81710200	81711200	-2.625730885430752
chr11	81710300	81711300	-2.1837800465186
chr11	81710400	81711400	-1.5612600321026902
chr11	81710500	81711500	-3.211661380573034
chr11	81710600	81711600	-2.168163891771563
chr11	81710700	81711700	-2.1980800777294487
chr11	81710800	81711800	-1.8690548375301008
chr11	81710900	81711900	-1.981037001955798
chr11	81711000	81712000	-1.7477080701397223
chr11	81711100	81712100	-1.2592897915537142
chr11	81711200	81712200	-1.1555641969421653
chr11	81711300	81712300	-0.9948467453639988
chr11	81711400	81712400	-1.9602179793157317
chr11	81711500	81712500	-1.0250334261289844
chr11	81711600	81712600	-1.8674337099513991
chr11	81711700	81712700	-1.883602677518824
chr11	81711800	81712800	-1.6383846756211031
chr11	81711900	81712900	-1.2158671352771806
chr11	81712000	81713000	-1.6116404038721464
chr11	81712100	81713100	-1.7275358065346864
chr11	81712300	81713300	-1.6885146635207642
chr11	81712800	81713800	-2.5168030369013064
chr11	81712900	81713900	-2.867268851320205
chr11	81713000	81714000	-2.7078105817013634
chr11	81713100	81714100	-2.9590789799846
chr11	81713200	81714200	-3.109852057995296
chr11	81713300	81714300	-3.537708566791688
chr11	81713400	81714400	-3.0118310727164195
chr11	81713500	81714500	-2.6567153733294124
chr11	81713600	81714600	-2.949863397173232
chr11	81713700	81714700	-2.55288335097742
chr11	81713800	81714800	-1.923213868328312
chr11	81713900	81714900	-1.1991169540264426
chr11	81714000	81715000	-1.1520490907328866
chr11	81714100	81715100	-0.7155968318173279
chr11	81714200	81715200	-0.7950854862281296
chr11	81714400	81715400	-0.4832827288139653
chr11	81714500	81715500	-0.9744120393460068
chr11	81714700	81715700	-2.030653236560989
chr11	81714800	81715800	-2.02684410525292
chr11	81714900	81715900	-3.735525539586552
chr11	81715000	81716000	-3.8826683536672193
chr11	81715100	81716100	-3.8386438358511232
chr11	81715200	81716200	-3.863262569140122
chr11	81715300	81716300	-4.068838384645767
chr11	81715400	81716400	-3.88273162358559
chr11	81715500	81716500	-3.581997316400426
chr11	81715600	81716600	-3.37348628836492
chr11	81715700	81716700	-2.905297654118489
chr11	81715800	81716800	-2.006769603836432
chr11	81715900	81716900	-1.2577171498243005
chr11	81716000	81717000	-1.5413756035768134
chr11	81716100	81717100	-1.5171629375108506
chr11	81716200	81717200	-1.7141880605414148
chr11	81716300	81717300	-2.144316316158619
chr11	81716400	81717400	-2.022457127371256
chr11	81716500	81717500	-2.2607559895052107
chr11	81716600	81717600	-1.8187650701490563
chr11	81716700	81717700	-2.0303926890472543
chr11	81716800	81717800	-2.588176792125046
chr11	81716900	81717900	-2.231407625400733
chr11	81717000	81718000	-1.7298950203048824
chr11	81717100	81718100	-1.8269363078575496
chr11	81717200	81718200	-1.4093117265660002
chr11	81718200	81719200	-0.9144826220527552
chr11	81718300	81719300	-1.1863359840958478
chr11	81718400	81719400	-2.4913409153921644
chr11	81718500	81719500	-2.766288913363185
chr11	81718600	81719600	-2.461657257291396
chr11	81718700	81719700	-2.8205328110677894
chr11	81718800	81719800	-2.227372881043884
chr11	81718900	81719900	-2.588462282228804
chr11	81719000	81720000	-1.506489517202155
chr11	81719100	81720100	-1.9125057781009207
chr11	81719200	81720200	-1.9279430395474728
chr11	81719300	81720300	-2.2878339868398547
chr11	81719400	81720400	-1.6544085683539131
chr11	81719500	81720500	-1.5854073080414242
chr11	81719600	81720600	-2.548083927761902
chr11	81719700	81720700	-2.222201527032999
chr11	81719800	81720800	-3.3536646879375427
chr11	81719900	81720900	-3.3163624589635305
chr11	81720000	81721000	-4.064592232896279
chr11	81720100	81721100	-3.9985483761413145
chr11	81720200	81721200	-4.3800831498241015
chr11	81720300	81721300	-3.918493234547386
chr11	81720400	81721400	-4.0780696315232605
chr11	81720500	81721500	-3.887563110597213
chr11	81720600	81721600	-3.2278211897479916
chr11	81720700	81721700	-3.4650322426256563
chr11	81720800	81721800	-2.9527723473796548
chr11	81720900	81721900	-2.739077120055108
chr11	81721000	81722000	-2.837969140890291
chr11	81721100	81722100	-2.468995551617152
chr11	81721200	81722200	-2.7648865527866167
chr11	81721300	81722300	-3.214340319906451
chr11	81721400	81722400	-3.2904280097805487
chr11	81721500	81722500	-2.4023949284918062
chr11	81721600	81722600	-2.14289542226572
chr11	81721700	81722700	-1.2083155258533205
chr11	81721800	81722800	-2.2687806629485583
chr11	81721900	81722900	-2.367297197193357
chr11	81722000	81723000	-2.3591211680916837
chr11	81722100	81723100	-2.3634809691162704
chr11	81722200	81723200	-1.85939082536908
chr11	81722300	81723300	-1.452401310475875
chr11	81722400	81723400	-1.909993898171679
chr11	81722500	81723500	-1.901339278239084
chr11	81722600	81723600	-2.935128299922237
chr11	81722700	81723700	-3.568117367464953
chr11	81722800	81723800	-2.659899061691567
chr11	81722900	81723900	-2.0243642933491595
chr11	81723000	81724000	-2.115479618070398
chr11	81723100	81724100	-1.915324750414012
chr11	81723200	81724200	-0.9969563178982735
chr11	81723300	81724300	-1.3536189612761638
chr11	81723400	81724400	-0.3861021902992601
chr11	81723500	81724500	-0.2619393612279663
chr11	81723600	81724600	1.2201724369275897
chr11	81723700	81724700	0.7884986933103441
chr11	81723800	81724800	0.5358183556667506
chr11	81723900	81724900	0.65903709456501
chr11	81724000	81725000	0.5313273550961635
chr11	81724100	81725100	0.09344556236274404
chr11	81724200	81725200	-0.9538576723636594
chr11	81724300	81725300	-0.4773089075193726
chr11	81724400	81725400	-1.15462722100784
chr11	81724500	81725500	-1.4942678194498669
chr11	81724600	81725600	-1.958965589662116
chr11	81724700	81725700	-1.254936227984598
chr11	81724800	81725800	-0.9116503286322788
chr11	81724900	81725900	-1.2733353794688391
chr11	81725000	81726000	-1.2532907685690862
chr11	81725100	81726100	-0.6436389886516203
chr11	81725200	81726200	-0.3240036079468009
chr11	81725300	81726300	-0.7846141216763444
chr11	81725400	81726400	-0.8068042545771935
chr11	81726500	81727500	-2.692780222797152
chr11	81726600	81727600	-2.5335556883204338
chr11	81726700	81727700	-2.696483981700106
chr11	81726800	81727800	-3.385975681428893
chr11	81726900	81727900	-3.3740314621757497
chr11	81727000	81728000	-3.669574672393645
chr11	81727100	81728100	-3.7231803242729233
chr11	81727200	81728200	-3.3996323123166827
chr11	81727300	81728300	-4.0992081612298845
chr11	81727400	81728400	-4.529394633586251
chr11	81727500	81728500	-4.678860757995211
chr11	81727600	81728600	-4.335476729942182
chr11	81727700	81728700	-4.45475103664743
chr11	81727800	81728800	-3.360435472849036
chr11	81727900	81728900	-3.1229404106493845
chr11	81728000	81729000	-3.0495125180971536
chr11	81728100	81729100	-2.300272850853641
chr11	81728200	81729200	-2.8585753728607872
chr11	81728300	81729300	-2.6222438605857503
chr11	81728400	81729400	-3.0497379847776407
chr11	81728500	81729500	-2.9910626783150365
chr11	81728600	81729600	-2.9032144643079985
chr11	81728700	81729700	-1.7256035394309241
chr11	81728800	81729800	-2.532773597822497
chr11	81728900	81729900	-2.3257783290430982
chr11	81729000	81730000	-1.7833155221663448
chr11	81729100	81730100	-2.7329548236543486
chr11	81729200	81730200	-2.5409517886097204
chr11	81729300	81730300	-2.4835576679018616
chr11	81729400	81730400	-1.9484742862783395
chr11	81729500	81730500	-2.118591492158174
chr11	81729600	81730600	-2.3952448749137645
chr11	81729700	81730700	-2.9162527415746213
chr11	81729800	81730800	-2.811945840987472
chr11	81729900	81730900	-3.135241835952922
chr11	81730000	81731000	-3.439505406179415
chr11	81730100	81731100	-2.7839654185391725
chr11	81730200	81731200	-3.0775257935682023
chr11	81730300	81731300	-3.072103089104172
chr11	81730400	81731400	-2.9391161281036418
chr11	81730500	81731500	-2.544566814258272
chr11	81730600	81731600	-3.346304699641274
chr11	81730700	81731700	-3.2969590538769364
chr11	81730800	81731800	-3.0543537265728267
chr11	81730900	81731900	-2.8383676055773805
chr11	81731000	81732000	-2.8517389633325436
chr11	81731100	81732100	-3.23692864203871
chr11	81731200	81732200	-3.783420507210803
chr11	81731300	81732300	-2.9935783677117485
chr11	81731400	81732400	-3.66473158915624
chr11	81731500	81732500	-3.7400943530228234
chr11	81731600	81732600	-2.81499236569551
chr11	81731700	81732700	-2.7580378897195
chr11	81731800	81732800	-2.4709318974312766
chr11	81731900	81732900	-2.1533374240288485
chr11	81732000	81733000	-1.6379694918370442
chr11	81732100	81733100	-1.3692835013228568
chr11	81732200	81733200	0.4336120082331456
chr11	81732300	81733300	-0.3985474999715272
chr11	81732400	81733400	0.3779466219911805
chr11	81732500	81733500	0.3205877109798241
chr11	81732600	81733600	0.013198367958958323
chr11	81732700	81733700	-1.172259671373135
chr11	81732800	81733800	-1.6587016586815369
chr11	81732900	81733900	-1.8431901079962119
chr11	81733000	81734000	-2.782523519274695
chr11	81733100	81734100	-3.154516189748698
chr11	81733200	81734200	-3.908839133293837
chr11	81733300	81734300	-4.113358069688961
chr11	81733400	81734400	-3.3979380782570847
chr11	81733500	81734500	-3.6543178617331034
chr11	81733600	81734600	-3.6800032266746414
chr11	81733700	81734700	-2.844799693509474
chr11	81733800	81734800	-2.4716493653948253
chr11	81733900	81734900	-1.836431295454669
chr11	81734000	81735000	-1.30325646406152
chr11	81734100	81735100	-0.7467267941615596
chr11	81734200	81735200	-0.1196616650200729
chr11	81734300	81735300	-0.3349913618415857
chr11	81734400	81735400	-0.6039420686787561
chr11	81734500	81735500	0.009883637548143785
chr11	81734600	81735600	0.18940483840711791
chr11	81734700	81735700	0.4662439119143749
chr11	81734800	81735800	0.5781716443038406
chr11	81734900	81735900	-0.31180984811153745
chr11	81735000	81736000	-0.4590583414340027
chr11	81735100	81736100	0.01013957040902452
chr11	81735200	81736200	-0.9201518891615036
chr11	81735300	81736300	-1.03849144971187
chr11	81735400	81736400	-1.2488068106742358
chr11	81735500	81736500	-1.6262351280164626
chr11	81735600	81736600	-2.0401039770015625
chr11	81735700	81736700	-1.7589527633712287
chr11	81735800	81736800	-1.7325127186371243
chr11	81735900	81736900	-1.6901149933766697
chr11	81736000	81737000	-1.340660400932191
chr11	81736100	81737100	-2.291586571281559
chr11	81736200	81737200	-1.7068232693462912
chr11	81736300	81737300	-1.1870247342456763
chr11	81736400	81737400	-1.167796515334532
chr11	81736500	81737500	-1.5130607203449242
chr11	81736600	81737600	-0.9538621764921884
chr11	81736700	81737700	-2.045466197743312
chr11	81736800	81737800	-2.601666294876267
chr11	81736900	81737900	-1.9729063204531558
chr11	81737000	81738000	-2.214941052486162
chr11	81737100	81738100	-0.9681885771742232
chr11	81737200	81738200	-1.1960776266614808
chr11	81737300	81738300	-1.2351561084115976
chr11	81737400	81738400	-1.5721334399180469
chr11	81737500	81738500	-1.301634794205326
chr11	81737600	81738600	-1.6870223541567992
chr11	81737700	81738700	-1.0635912391313505
chr11	81737800	81738800	-0.02758997553483728
chr11	81737900	81738900	-0.9154541986802236
chr11	81738000	81739000	-1.355155559382435
chr11	81738100	81739100	-1.2803569311688376
chr11	81738200	81739200	-1.4541221147712888
chr11	81738300	81739300	-1.6338062549518082
chr11	81738400	81739400	-1.6738369657986052
chr11	81738500	81739500	-2.4842198147951886
chr11	81738600	81739600	-2.0060948875580467
chr11	81738700	81739700	-1.8659988571264088
chr11	81738800	81739800	-2.3443610280466385
chr11	81738900	81739900	-2.3371715425395827
chr11	81739000	81740000	-1.9052310049262442
chr11	81739100	81740100	-2.4550816935505813
chr11	81739200	81740200	-2.02080477533267
chr11	81739300	81740300	-1.7572098747395963
chr11	81739400	81740400	-1.5333193038850736
chr11	81739500	81740500	-1.4505806202078533
chr11	81739600	81740600	-1.5292116782318828
chr11	81739700	81740700	-2.1566565739436125
chr11	81739800	81740800	-2.5305113353106083
chr11	81739900	81740900	-2.1071621489312227
chr11	81740000	81741000	-1.988167550806027
chr11	81740100	81741100	-1.9644787278373992
chr11	81740200	81741200	-2.879007902185601
chr11	81740300	81741300	-3.0934074715762727
chr11	81740400	81741400	-3.151292902989562
chr11	81740500	81741500	-2.1322335746163312
chr11	81740600	81741600	-2.3432865669407907
chr11	81740700	81741700	-2.559183888510623
chr11	81740800	81741800	-2.288053172682484
chr11	81740900	81741900	-2.664593989737285
chr11	81741000	81742000	-3.9168369475159768
chr11	81741100	81742100	-3.9934941867915295
chr11	81741200	81742200	-3.8832795243103186
chr11	81741300	81742300	-3.439073095173997
chr11	81741400	81742400	-3.414377021874265
chr11	81741500	81742500	-3.774792470642396
chr11	81741600	81742600	-3.946616092498135
chr11	81741700	81742700	-3.074702753073139
chr11	81741800	81742800	-3.0251400087603013
chr11	81741900	81742900	-2.8839612270387214
chr11	81742000	81743000	-1.6233685095225612
chr11	81742100	81743100	-1.8996332429557004
chr11	81742200	81743200	-2.1945391289992253
chr11	81742300	81743300	-2.402680923461289
chr11	81742400	81743400	-2.77074253177423
chr11	81742500	81743500	-3.0754120819265496
chr11	81742600	81743600	-3.2279900170941813
chr11	81742700	81743700	-3.86602025733619
chr11	81742800	81743800	-3.999874580445792
chr11	81742900	81743900	-4.188246073792727
chr11	81743000	81744000	-5.282298028129351
chr11	81743100	81744100	-5.5279568957598855
chr11	81743200	81744200	-5.1914123530539245
chr11	81743300	81744300	-5.9696290637975125
chr11	81743400	81744400	-5.933254657816742
chr11	81743500	81744500	-6.2227740155672695
chr11	81743600	81744600	-5.977401089721669
chr11	81743700	81744700	-4.826012936709444
chr11	81743800	81744800	-4.654112505750415
chr11	81743900	81744900	-3.8792040358086814
chr11	81744000	81745000	-2.78828126823104
chr11	81744100	81745100	-1.7840620416331243
chr11	81744200	81745200	-1.744548163466521
chr11	81744300	81745300	-1.032257015078348
chr11	81744400	81745400	-0.7711645092194965
chr11	81744500	81745500	-0.2316618912180467
chr11	81744600	81745600	-0.04990607523187217
chr11	81744700	81745700	-0.5857043781178511
chr11	81744800	81745800	-1.0404134617049634
chr11	81744900	81745900	-1.2720273593517373
chr11	81745000	81746000	-0.8896959250365107
chr11	81746000	81747000	-0.4639831904231698
chr11	81746100	81747100	-1.1201936394486405
chr11	81746200	81747200	-0.8905863403383509
chr11	81746300	81747300	-1.0119179052789449
chr11	81746400	81747400	-0.2343049558020996
chr11	81746500	81747500	-0.9815388473126988
chr11	81746600	81747600	-1.0562683915158937
chr11	81746700	81747700	-1.082985071337499
chr11	81746800	81747800	-0.9628838542217208
chr11	81746900	81747900	-0.4731073426635487
chr11	81747000	81748000	0.20853316581273332
chr11	81747100	81748100	0.27755540579610577
chr11	81747200	81748200	-0.11527015993023945
chr11	81747300	81748300	-0.08675556110505997
chr11	81747400	81748400	-0.6266196045951569
chr11	81747500	81748500	-0.6504845424689234
chr11	81747600	81748600	-0.008120851455902972
chr11	81747700	81748700	-0.5819073692626751
chr11	81747800	81748800	-0.32615813283929235
chr11	81747900	81748900	0.6629775773700954
chr11	81748000	81749000	0.1811902511111591
chr11	81748100	81749100	-0.02971531240573572
chr11	81748200	81749200	0.5814688280102833
chr11	81748300	81749300	1.0366651464792829
chr11	81748400	81749400	1.7301342191652591
chr11	81748500	81749500	1.7403831595573696
chr11	81748600	81749600	1.5211192339527424
chr11	81748700	81749700	1.62384540830374
chr11	81748800	81749800	1.307058301529706
chr11	81748900	81749900	0.6166864969468168
chr11	81749000	81750000	0.6397191125842019
chr11	81749100	81750100	0.5913971429788744
chr11	81749200	81750200	0.2836625453520468
chr11	81749300	81750300	-0.2826466468267144
chr11	81750100	81751100	-0.4051035743248601
chr11	81750200	81751200	-0.21582419712703432
chr11	81750300	81751300	-0.10440111360778376
chr11	81750400	81751400	-0.22625474093097905
chr11	81750500	81751500	-0.03690060225577895
chr11	81750600	81751600	-0.5580094354814706
chr11	81750700	81751700	-0.07219200832358996
chr11	81750800	81751800	0.7952810334545337
chr11	81750900	81751900	0.9099650376550141
chr11	81751000	81752000	-0.19539424843242373
chr11	81751100	81752100	-0.6500571854069865
chr11	81751200	81752200	-0.7240490923157016
chr11	81751300	81752300	-0.9047702698969426
chr11	81751400	81752400	-1.070572137783682
chr11	81751500	81752500	-0.930655863879742
chr11	81751600	81752600	-0.5813727319457976
chr11	81751700	81752700	-0.9351828665009312
chr11	81751800	81752800	-1.2274669054552445
chr11	81751900	81752900	-1.4333555105646862
chr11	81752000	81753000	-1.150653771985915
chr11	81752100	81753100	-0.9668069367195734
chr11	81752200	81753200	-1.4257918214021608
chr11	81752300	81753300	-0.9931883165524572
chr11	81752400	81753400	-0.5491146570751891
chr11	81752500	81753500	-0.7600308508739739
chr11	81752600	81753600	-0.5960395815412134
chr11	81752700	81753700	-0.06216889406253865
chr11	81752800	81753800	0.3355339043443325
chr11	81752900	81753900	1.0067476922434062
chr11	81753000	81754000	1.3454244138055318
chr11	81753100	81754100	1.698309409263137
chr11	81754200	81755200	-1.5304429563520645
chr11	81754300	81755300	-1.367428227515464
chr11	81754400	81755400	-1.3223861348899049
chr11	81754500	81755500	-1.6434435189575154
chr11	81754600	81755600	-1.4417472705944414
chr11	81754700	81755700	-1.097219012493248
chr11	81754800	81755800	-1.125929069670521
chr11	81754900	81755900	-0.7864103197535637
chr11	81755000	81756000	-0.894195818654819
chr11	81755100	81756100	-0.7669326327484512
chr11	81755200	81756200	-0.7044482485076835
chr11	81755300	81756300	-0.5805114616972307
chr11	81755400	81756400	-0.5309660587154882
chr11	81755500	81756500	-0.2519130905903233
chr11	81755600	81756600	-0.3359018053172928
chr11	81755700	81756700	-0.7440490813559353
chr11	81755800	81756800	-0.1688739188964749
chr11	81755900	81756900	-0.0030294550303558107
chr11	81756000	81757000	0.5331324847280287
chr11	81756100	81757100	1.4286869626107075
chr11	81757300	81758300	-1.3883503184128645
chr11	81757400	81758400	-2.4824210891581546
chr11	81757500	81758500	-2.7730408711535746
chr11	81757600	81758600	-2.8193351636812563
chr11	81757700	81758700	-3.212281407059725
chr11	81757800	81758800	-3.929858144940236
chr11	81757900	81758900	-4.3396521011660765
chr11	81758000	81759000	-3.97947319742042
chr11	81758100	81759100	-4.2416237864570885
chr11	81758200	81759200	-4.077557075291566
chr11	81758300	81759300	-3.8812139733621063
chr11	81758400	81759400	-3.5122325566825663
chr11	81758500	81759500	-3.2919167505151505
chr11	81758600	81759600	-3.140522540404952
chr11	81758700	81759700	-2.429436384789688
chr11	81758800	81759800	-1.5321448204377806
chr11	81758900	81759900	-1.1464246953051689
chr11	81759000	81760000	-0.9133999793261155
chr11	81759100	81760100	-0.510579506753547
chr11	81759200	81760200	0.04040621119614023
chr11	81759300	81760300	0.8142200044105317
chr11	81759400	81760400	0.6274941271502471
chr11	81759500	81760500	-0.08889145935640433
chr11	81759600	81760600	0.2180220312415405
chr11	81759700	81760700	0.3929224562688854
chr11	81759800	81760800	0.11140574479972593
chr11	81759900	81760900	0.1238196240541644
chr11	81760000	81761000	0.1194008050289721
chr11	81760100	81761100	-0.05421765326238229
chr11	81760200	81761200	-0.4264401389923103
chr11	81762000	81763000	-2.142953286333366
chr11	81762100	81763100	-2.6318595968346328
chr11	81762200	81763200	-2.8147891093151456
chr11	81762300	81763300	-2.617253426367112
chr11	81762400	81763400	-2.2198655720820963
chr11	81762500	81763500	-2.074014808671265
chr11	81762600	81763600	-1.3909753098637938
chr11	81762700	81763700	-1.6300512573992785
chr11	81762800	81763800	-1.915396154678373
chr11	81762900	81763900	-2.0015490684767125
chr11	81763000	81764000	-2.699035416858867
chr11	81763100	81764100	-2.7939848484924434
chr11	81763200	81764200	-3.169483994231628
chr11	81763300	81764300	-3.7617514274294015
chr11	81763400	81764400	-3.3858950986797827
chr11	81763500	81764500	-3.5324806722558373
chr11	81763600	81764600	-3.036287074401636
chr11	81763700	81764700	-3.240585985518527
chr11	81763800	81764800	-3.31923118410438
chr11	81763900	81764900	-2.6664287072663893
chr11	81764000	81765000	-1.723103495458943
chr11	81764100	81765100	-1.5620886491309731
chr11	81764200	81765200	-0.9842428906265585
chr11	81764300	81765300	-1.1591186015318085
chr11	81764400	81765400	-1.2773889498388027
chr11	81764500	81765500	-1.1277485234474216
chr11	81764600	81765600	-2.757145028395432
chr11	81764700	81765700	-2.7358319481856115
chr11	81764800	81765800	-2.3761946601224944
chr11	81764900	81765900	-2.420931795170977
chr11	81765000	81766000	-3.0054039792584684
chr11	81765100	81766100	-2.671662639059186
chr11	81765200	81766200	-3.1757598725586624
chr11	81767400	81768400	1.2475600102424385
chr11	81767500	81768500	0.08157998137394554
chr11	81767600	81768600	-0.20958305237667496
chr11	81767700	81768700	-0.1932804852871782
chr11	81767800	81768800	-0.1016416678644029
chr11	81767900	81768900	-0.09133797045508116
chr11	81768000	81769000	-0.17494618732243025
chr11	81768100	81769100	-0.5339100997744395
chr11	81768200	81769200	-0.9581912627643808
chr11	81769600	81770600	-0.9055850744956926
chr11	81769700	81770700	0.17139874519065162
chr11	81769800	81770800	-0.3465297592415401
chr11	81769900	81770900	-0.4799933884763747
chr11	81770000	81771000	-1.4180856418319983
chr11	81770100	81771100	-1.7314581895050094
chr11	81770200	81771200	-1.9643526851693704
chr11	81770300	81771300	-2.024482886411499
chr11	81770400	81771400	-1.7833125369252485
chr11	81770500	81771500	-2.021425813587656
chr11	81770600	81771600	-1.8739460524615787
chr11	81770700	81771700	-2.7770805377284264
chr11	81770800	81771800	-2.903794911314112
chr11	81770900	81771900	-2.1904215716311004
chr11	81771000	81772000	-1.291976790888584
chr11	81771100	81772100	-0.9749968839392864
chr11	81771200	81772200	-0.8515531095705201
chr11	81771300	81772300	-1.4298911666401857
chr11	81771400	81772400	-1.5903180755605766
chr11	81771500	81772500	-1.923243305735424
chr11	81771600	81772600	-2.052215313801846
chr11	81771700	81772700	-1.8787445786398544
chr11	81771800	81772800	-1.7275962833118383
chr11	81771900	81772900	-2.7725732867196453
chr11	81772000	81773000	-2.8744787408460297
chr11	81772100	81773100	-2.8246975792979674
chr11	81772200	81773200	-2.9571708068458613
chr11	81772300	81773300	-2.4074302792413165
chr11	81772400	81773400	-2.044601757248821
chr11	81772500	81773500	-1.6018410407578705
chr11	81772600	81773600	-1.6692123881731034
chr11	81772700	81773700	-2.4320301402756885
chr11	81772800	81773800	-2.426344412302893
chr11	81772900	81773900	-1.5500108152595613
chr11	81773000	81774000	-2.16693717930252
chr11	81773100	81774100	-1.9265363544276524
chr11	81773200	81774200	-0.7106383130684991
chr11	81773300	81774300	-1.5957403127734082
chr11	81773400	81774400	-1.7031010714352062
chr11	81773900	81774900	-1.5226882880749717
chr11	81774200	81775200	-2.9242097071105535
chr11	81774300	81775300	-2.201839425654204
chr11	81774400	81775400	-2.28753042040308
chr11	81774500	81775500	-2.7298001217927865
chr11	81774600	81775600	-2.6543148940398136
chr11	81774700	81775700	-2.3150223685152183
chr11	81774800	81775800	-2.104851233597517
chr11	81774900	81775900	-2.3277343272776707
chr11	81775000	81776000	-1.8009161190415017
chr11	81775100	81776100	-2.4536209588068885
chr11	81775200	81776200	-2.268365954088094
chr11	81775300	81776300	-2.4445553015300794
chr11	81775400	81776400	-1.9818020693025689
chr11	81775500	81776500	-2.033116361659568
chr11	81775600	81776600	-1.955930285424553
chr11	81775700	81776700	-2.736004267003276
chr11	81775800	81776800	-2.434388697275194
chr11	81775900	81776900	-2.0506688503411907
chr11	81776000	81777000	-2.2035240125370037
chr11	81776100	81777100	-1.6504293709027396
chr11	81776200	81777200	-1.029516901676343
chr11	81776300	81777300	-1.0617607964880893
chr11	81776400	81777400	-1.2108004526017178
chr11	81776500	81777500	-1.11646716507315
chr11	81776600	81777600	-1.3901370062421832
chr11	81776700	81777700	-0.1909278488413968
chr11	81776800	81777800	-0.6223452728190679
chr11	81776900	81777900	-1.1476448266755723
chr11	81777000	81778000	-1.1543008738646756
chr11	81777100	81778100	-0.8400525755242556
chr11	81777200	81778200	-0.9135104153786014
chr11	81777300	81778300	-0.7046653463260135
chr11	81777400	81778400	-0.9352629808317404
chr11	81777500	81778500	-0.3493754684127321
chr11	81777600	81778600	0.023902395827634062
chr11	81777700	81778700	-0.4018003346626473
chr11	81777800	81778800	-0.3037483767956059
chr11	81777900	81778900	0.2507602745845912
chr11	81778000	81779000	0.682462962267519
chr11	81778100	81779100	0.5978273933380869
chr11	81778200	81779200	0.222026537738798
chr11	81778300	81779300	0.1762453072891314
chr11	81778400	81779400	0.2589603511441437
chr11	81778500	81779500	0.09131226113354428
chr11	81778600	81779600	0.1697712027850491
chr11	81778700	81779700	0.3816153943312534
chr11	81778800	81779800	0.830454873867847
chr11	81778900	81779900	0.08197187966082556
chr11	81779000	81780000	0.004139393369041345
chr11	81779100	81780100	-0.2288522146844765
chr11	81779200	81780200	-0.010452547654685713
chr11	81779300	81780300	-0.9434837375954368
chr11	81779400	81780400	-1.2369832410996988
chr11	81779500	81780500	-2.4688274185515118
chr11	81779600	81780600	-3.095638021106131
chr11	81779700	81780700	-3.260190032290937
chr11	81779800	81780800	-3.866892112479864
chr11	81779900	81780900	-3.1291906628800428
chr11	81780900	81781900	-2.8610170111720983
chr11	81781000	81782000	-3.0276734936243077
chr11	81781100	81782100	-3.1526486034191192
chr11	81781200	81782200	-3.289543111292614
chr11	81782600	81783600	-0.4280281129827368
chr11	81782700	81783700	-0.7617428916789342
chr11	81782800	81783800	-0.5019301694826405
chr11	81782900	81783900	-0.9372851783553692
chr11	81783000	81784000	-0.9715889075287122
chr11	81783100	81784100	-1.1994276888762403
chr11	81783200	81784200	-1.7813972517248835
chr11	81783300	81784300	-1.7807341108342618
chr11	81783400	81784400	-2.892736481454912
chr11	81783500	81784500	-3.606448410459413
chr11	81783600	81784600	-3.1500327838225943
chr11	81783700	81784700	-4.081610119802429
chr11	81783800	81784800	-5.209211061435704
chr11	81783900	81784900	-4.8592265485338295
chr11	81784000	81785000	-4.811943859858734
chr11	81784100	81785100	-5.309698531029944
chr11	81784200	81785200	-4.543462973879448
chr11	81784300	81785300	-4.154308290468204
chr11	81784400	81785400	-3.3828209067708377
chr11	81784500	81785500	-3.4908607305886066
chr11	81784600	81785600	-3.886617445649047
chr11	81784700	81785700	-2.8472037491168694
chr11	81784800	81785800	-2.0444860483067804
chr11	81784900	81785900	-2.246148096850204
chr11	81785000	81786000	-2.3266620460478427
chr11	81785100	81786100	-1.6744670063554314
chr11	81785200	81786200	-1.5526879687969342
chr11	81785300	81786300	-1.5652242640036709
chr11	81785400	81786400	-1.6569142441960978
chr11	81785500	81786500	-1.2584576519394328
chr11	81785600	81786600	-1.2680194269919831
chr11	81785700	81786700	-1.1833725704373814
chr11	81785800	81786800	-1.763551057992648
chr11	81785900	81786900	-1.8633155067808482
chr11	81786000	81787000	-2.337317845000328
chr11	81786100	81787100	-2.5561069442792834
chr11	81786200	81787200	-2.893769371626215
chr11	81786300	81787300	-3.4820785423023057
chr11	81786400	81787400	-3.674607499267055
chr11	81786500	81787500	-3.780144989743985
chr11	81786600	81787600	-3.7690667941066547
chr11	81786700	81787700	-4.172792733779841
chr11	81786800	81787800	-3.559764373007108
chr11	81786900	81787900	-3.3251845395837836
chr11	81787000	81788000	-2.2364686754822927
chr11	81787100	81788100	-2.4201584911273537
chr11	81787200	81788200	-2.740642764937779
chr11	81788400	81789400	-2.159404817352654
chr11	81788500	81789500	-2.2660853756600408
chr11	81788600	81789600	-2.8494441842980134
chr11	81788700	81789700	-2.7498565506378725
chr11	81791200	81792200	-0.6407803675636787
chr11	81791300	81792300	-1.1361413493935075
chr11	81791400	81792400	-1.209232658668691
chr11	81791500	81792500	-0.5540107903987318
chr11	81791600	81792600	-0.8867349327129628
chr11	81791700	81792700	-0.7749072967637242
chr11	81791800	81792800	-0.6401568070856889
chr11	81791900	81792900	-0.7684695729677906
chr11	81792000	81793000	-0.606748934674144
chr11	81792100	81793100	-0.06959169746648261
chr11	81792200	81793200	-0.1709737988430281
chr11	81792300	81793300	0.36491575688004496
chr11	81792400	81793400	0.5094246902190147
chr11	81792500	81793500	-0.05437001181167885
chr11	81792600	81793600	0.509043764075175
chr11	81800200	81801200	-2.2628656611673508
chr11	81800300	81801300	-2.3190303584784515
chr11	81800400	81801400	-2.646471279616159
chr11	81800500	81801500	-2.7578385401746277
chr11	81800600	81801600	-2.8341185222404333
chr11	81800700	81801700	-2.826121792814728
chr11	81800800	81801800	-2.8078793477290453
chr11	81800900	81801900	-2.656220304196712
chr11	81801000	81802000	-2.3116524939805823
chr11	81801100	81802100	-1.9821886849803647
chr11	81802700	81803700	-1.82295591901766
chr11	81802800	81803800	-1.440374212293748
chr11	81802900	81803900	-1.8896600468175733
chr11	81803000	81804000	-2.3168916582302286
chr11	81803100	81804100	-2.8609331473693382
chr11	81803200	81804200	-3.0298887722763364
chr11	81803300	81804300	-3.0274840988536247
chr11	81803400	81804400	-2.5889713042537523
chr11	81803500	81804500	-2.8681073184043187
chr11	81803600	81804600	-2.6111629119698714
chr11	81803700	81804700	-2.3904183837968764
chr11	81809700	81810700	-0.6712176044827419
chr11	81809800	81810800	-1.3710134960674107
chr11	81809900	81810900	-1.7740235519580394
chr11	81810000	81811000	-1.967108096144205
chr11	81810100	81811100	-1.157756092323196
chr11	81810200	81811200	-1.2071874098544948
chr11	81810300	81811300	-1.1769977168481365
chr11	81810400	81811400	-1.4962735481063407
chr11	81810500	81811500	-1.5957490121841469
chr11	81810600	81811600	-1.7229764868002058
chr11	81810700	81811700	-1.7490053338991636
chr11	81810800	81811800	-1.1974526128571494
chr11	81810900	81811900	-0.7304631093197134
chr11	81811000	81812000	-0.5917369495467081
chr11	81811100	81812100	-2.040726076032154
chr11	81811200	81812200	-1.7036549614541594
chr11	81811300	81812300	-1.6152044613332184
chr11	81811400	81812400	-1.668729119566564
chr11	81811500	81812500	-2.6190776713054875
chr11	81811600	81812600	-2.4441909601327274
chr11	81811700	81812700	-3.0210459610236104
chr11	81811800	81812800	-3.5675324973184304
chr11	81811900	81812900	-4.074889991253065
chr11	81812000	81813000	-4.09302260983645
chr11	81812200	81813200	-3.100099996156936
chr11	81812300	81813300	-3.4996103828927154
chr11	81812400	81813400	-2.408822218156947
chr11	81812500	81813500	-1.5057650772519309
chr11	81815000	81816000	-3.1135049497488696
chr11	81815100	81816100	-2.504595150166546
chr11	81815200	81816200	-1.881426695915601
chr11	81815300	81816300	-1.7606506432488025
chr11	81815400	81816400	-1.1866916008304045
chr11	81815500	81816500	-0.6246738109906049
chr11	81815600	81816600	-0.8459424109322697
chr11	81815700	81816700	-1.4365976946667591
chr11	81815800	81816800	-1.5258807349177008
chr11	81815900	81816900	-1.2745775416973126
chr11	81816000	81817000	-0.08901843933387764
chr11	81816100	81817100	-0.30936965466079563
chr11	81818300	81819300	-3.615499693802649
chr11	81818400	81819400	-4.10066938029265
chr11	81818500	81819500	-3.332434221008534
chr11	81818600	81819600	-2.8950280926734453
chr11	81818700	81819700	-2.7720553140319515
chr11	81818800	81819800	-3.35572828180306
chr11	81818900	81819900	-2.509390102230014
chr11	81819000	81820000	-2.339412059146295
chr11	81819100	81820100	-1.706619468607913
chr11	81819200	81820200	-1.102520867394652
chr11	81819300	81820300	-0.5419706335299651
chr11	81819400	81820400	0.2748672887305117
chr11	81819500	81820500	-0.22609584827853696
chr11	81819600	81820600	0.4468129483183657
chr11	81819700	81820700	0.5804518920487718
chr11	81819800	81820800	1.1120663079710302
chr11	81819900	81820900	1.0387122361129633
chr11	81820000	81821000	0.9343047683728829
chr11	81820100	81821100	0.8661064897241728
chr11	81820200	81821200	-0.11370662914889235
chr11	81820300	81821300	-0.3090244972706344
chr11	81820400	81821400	-0.9912833065238024
chr11	81820500	81821500	-1.2066586903960774
chr11	81820600	81821600	-1.166125165903937
chr11	81820700	81821700	-1.2188633150592554
chr11	81820800	81821800	-1.0330934190016658
chr11	81820900	81821900	-1.2823597454017155
chr11	81821000	81822000	-1.471506486022825
chr11	81821100	81822100	-1.3565417330727438
chr11	81821200	81822200	-0.4136896430206662
chr11	81821300	81822300	-0.2686185889800323
chr11	81821400	81822400	-0.09110564174636596
chr11	81821500	81822500	0.493803908281531
chr11	81821600	81822600	0.288541802431986
chr11	81821700	81822700	-0.2238940888641096
chr11	81821800	81822800	-0.5449946979329096
chr11	81821900	81822900	-1.0647914259230855
chr11	81822000	81823000	-0.8273785776834401
chr11	81822100	81823100	-0.6459434397944643
chr11	81822200	81823200	-0.6848815248073851
chr11	81822300	81823300	-0.7950747442993475
chr11	81822400	81823400	-0.3717477549831886
chr11	81822500	81823500	-0.5124397773273219
chr11	81822600	81823600	-0.6123421749011414
chr11	81822700	81823700	-0.2725516112981519
chr11	81822800	81823800	-0.4437710645764614
chr11	81823400	81824400	-0.9885951511667396
chr11	81823500	81824500	-1.1964619322244308
chr11	81823600	81824600	-1.0616781757932694
chr11	81823700	81824700	-0.8439605903904941
chr11	81823800	81824800	-0.8685973522737245
chr11	81823900	81824900	-0.91993559968559
chr11	81824000	81825000	-0.6957602709263879
chr11	81824100	81825100	-0.8659081883250994
chr11	81824200	81825200	-0.8062502700293589
chr11	81824300	81825300	-0.029747591541890776
chr11	81824400	81825400	0.22150117159821128
chr11	81824500	81825500	0.31250856477213496
chr11	81824600	81825600	-0.057893414711340074
chr11	81824700	81825700	-0.2991807575675214
chr11	81824800	81825800	-0.14568016537814565
chr11	81824900	81825900	0.008153570687269775
chr11	81825000	81826000	-0.1972671010474413
chr11	81825100	81826100	0.006517763190047168
chr11	81825200	81826200	-0.21461665265601365
chr11	81825300	81826300	-1.2745477487497805
chr11	81825400	81826400	-1.4849700784980775
chr11	81825500	81826500	-1.7609800867527532
chr11	81825600	81826600	-1.8607207347126415
chr11	81825700	81826700	-1.1921688593324402
chr11	81825800	81826800	-2.2038464369767947
chr11	81825900	81826900	-1.7870407744347303
chr11	81826000	81827000	-1.8320073379960276
chr11	81826100	81827100	-1.5644732211937602
chr11	81826200	81827200	-1.6164010264111799
chr11	81826300	81827300	-1.0319092929986766
chr11	81826400	81827400	-0.2788042797345036
chr11	81826500	81827500	-0.11317562599951715
chr11	81826600	81827600	0.4968335796948836
chr11	81826700	81827700	-0.2127654770826331
chr11	81826800	81827800	0.7600490322355291
chr11	81826900	81827900	0.5210030388814497
chr11	81827000	81828000	0.5198554402051015
chr11	81827100	81828100	0.5412829053298556
chr11	81827200	81828200	0.9207840148879541
chr11	81827300	81828300	0.4906843113418443
chr11	81827400	81828400	0.2704613480343958
chr11	81827500	81828500	0.10485505840535536
chr11	81827600	81828600	-0.3864216560558514
chr11	81827700	81828700	-0.00016477351025089937
chr11	81827800	81828800	-0.2462814413656606
chr11	81827900	81828900	-0.4303376156422226
chr11	81828000	81829000	-0.3720962873742625
chr11	81828100	81829100	-0.4991212553551862
chr11	81828200	81829200	-0.5881740591443388
chr11	81828300	81829300	-0.4669373845235488
chr11	81828400	81829400	-1.4736809373332735
chr11	81828500	81829500	-1.1307717158562618
chr11	81828600	81829600	-0.75556237887104
chr11	81828700	81829700	-1.071721677473325
chr11	81828800	81829800	-1.7661241060309458
chr11	81828900	81829900	-1.90127504707717
chr11	81829000	81830000	-1.3236926788250865
chr11	81829100	81830100	-1.314598901753793
chr11	81829200	81830200	-1.0863479760683048
chr11	81829300	81830300	-0.8622848845163852
chr11	81829400	81830400	-0.2852647473502517
chr11	81829500	81830500	-0.7448845977147642
chr11	81829600	81830600	-1.4335422190651972
chr11	81829700	81830700	-1.121650347409688
chr11	81829800	81830800	-0.6186247200696909
chr11	81829900	81830900	-0.9005323041993774
chr11	81830000	81831000	-1.3932852964031361
chr11	81830100	81831100	-1.3057304299202592
chr11	81830200	81831200	-1.5338657661938888
chr11	81830300	81831300	-1.9923627677711118
chr11	81831500	81832500	-3.8061110817675416
chr11	81831600	81832600	-3.6113572774729814
chr11	81831700	81832700	-3.882787448146377
chr11	81831800	81832800	-3.0809707048237764
chr11	81831900	81832900	-3.000118853161459
chr11	81832000	81833000	-3.58450702669464
chr11	81832100	81833100	-3.427524478198116
chr11	81832200	81833200	-2.662838549781576
chr11	81832300	81833300	-2.313493163100206
chr11	81832400	81833400	-1.335071043203938
chr11	81832500	81833500	-1.3825375737530003
chr11	81832600	81833600	-1.5143060406217046
chr11	81832700	81833700	-1.5310882230605385
chr11	81832900	81833900	-1.1271316150525292
chr11	81833000	81834000	-0.5008691728831798
chr11	81833200	81834200	-0.5016920471832431
chr11	81833300	81834300	-0.07382183790640945
chr11	81833400	81834400	-0.3117249396469579
chr11	81833500	81834500	-0.2676434255978828
chr11	81833600	81834600	-0.4656325819841732
chr11	81833700	81834700	-1.000561051561594
chr11	81833800	81834800	-0.5812605100476945
chr11	81833900	81834900	-0.8278080779769391
chr11	81834000	81835000	-0.6348569157249572
chr11	81834100	81835100	-0.7496890676172804
chr11	81834200	81835200	-0.2200485851272099
chr11	81834300	81835300	-1.2341186410040157
chr11	81834400	81835400	-1.242613981714802
chr11	81834500	81835500	-1.3943194727051835
chr11	81834600	81835600	-1.4152141568375394
chr11	81834700	81835700	-1.139389064541753
chr11	81834800	81835800	-1.8278173851574264
chr11	81834900	81835900	-1.576411498828134
chr11	81835000	81836000	-2.1823442748451836
chr11	81835100	81836100	-2.425754915434589
chr11	81835200	81836200	-2.1314248059330065
chr11	81835300	81836300	-1.4258748492884636
chr11	81835400	81836400	-1.2535742571303248
chr11	81835500	81836500	-0.7371489748304888
chr11	81835600	81836600	-0.4896329098308544
chr11	81835700	81836700	-0.4080590383915511
chr11	81835800	81836800	-0.13117479867945694
chr11	81835900	81836900	-0.3139193498724203
chr11	81836000	81837000	-0.15617241698986586
chr11	81836100	81837100	0.3863070533890157
chr11	81836800	81837800	-0.12737530466138666
chr11	81836900	81837900	-0.2174217977128647
chr11	81837000	81838000	0.32527120309512275
chr11	81837100	81838100	0.16589926899012306
chr11	81837200	81838200	0.07357437453320373
chr11	81837300	81838300	-0.404749131617466
chr11	81837400	81838400	-0.9219626699378698
chr11	81837500	81838500	-1.271285566572333
chr11	81837600	81838600	-1.536504210322706
chr11	81837700	81838700	-1.3504161753873534
chr11	81837800	81838800	-1.4324700637833263
chr11	81837900	81838900	-1.2598787719240194
chr11	81839000	81840000	-2.327075807811567
chr11	81839100	81840100	-2.7678376055391025
chr11	81839200	81840200	-2.1731931261003297
chr11	81839300	81840300	-2.006589873205636
chr11	81839400	81840400	-1.8702981121841744
chr11	81839500	81840500	-1.5622719016701034
chr11	81839600	81840600	-1.1485016824353684
chr11	81839700	81840700	-0.6988118668894835
chr11	81839800	81840800	-0.451589482036675
chr11	81839900	81840900	-0.5290683350833258
chr11	81840000	81841000	-0.5110816045735254
chr11	81840100	81841100	0.32326621675718803
chr11	81840200	81841200	0.03995230857643228
chr11	81840300	81841300	-0.03892942125482054
chr11	81840400	81841400	0.4142305632464344
chr11	81840500	81841500	0.09940745300416244
chr11	81840600	81841600	0.005028622418611829
chr11	81840700	81841700	-0.2589970308688691
chr11	81840800	81841800	-0.3634589815169344
chr11	81840900	81841900	-0.03801651084869257
chr11	81841000	81842000	0.22748167867312688
chr11	81841100	81842100	-0.7422015122631747
chr11	81841200	81842200	-0.9663782473677968
chr11	81841300	81842300	-1.2668340870329386
chr11	81841400	81842400	-2.4375487964892795
chr11	81841500	81842500	-2.3704336412755285
chr11	81841600	81842600	-2.264248438472647
chr11	81841700	81842700	-1.8276266454814187
chr11	81841800	81842800	-1.559123764948442
chr11	81841900	81842900	-1.9238303717469976
chr11	81842000	81843000	-2.4686926896232873
chr11	81842100	81843100	-2.240071340986925
chr11	81842200	81843200	-2.124054397597713
chr11	81842300	81843300	-2.0643988548548866
chr11	81842400	81843400	-1.949864422942236
chr11	81842500	81843500	-2.593401485134597
chr11	81842600	81843600	-2.550258087573188
chr11	81842700	81843700	-3.1545925570204534
chr11	81842800	81843800	-3.5328795488666787
chr11	81842900	81843900	-3.045356018617038
chr11	81843000	81844000	-3.2340883679287553
chr11	81843100	81844100	-2.8511260597398413
chr11	81843200	81844200	-3.4333693318805345
chr11	81843300	81844300	-3.1503778125375064
chr11	81843400	81844400	-3.107762601229212
chr11	81843500	81844500	-2.4435670822083675
chr11	81843600	81844600	-2.4278885852850163
chr11	81843700	81844700	-2.947111045539008
chr11	81843800	81844800	-3.2641736467208804
chr11	81843900	81844900	-3.440870619794333
chr11	81844000	81845000	-2.746345669050774
chr11	81844100	81845100	-2.8998011959580183
chr11	81845500	81846500	-2.6199099311170806
chr11	81845600	81846600	-3.012544049903314
chr11	81845700	81846700	-3.234770332811
chr11	81845800	81846800	-3.6695532073295785
chr11	81845900	81846900	-3.923660115282529
chr11	81846000	81847000	-3.563852073049875
chr11	81846100	81847100	-3.918229502473189
chr11	81846200	81847200	-3.820627925463085
chr11	81846300	81847300	-3.3697288664038294
chr11	81846400	81847400	-2.409663087211092
chr11	81846500	81847500	-2.299199721260018
chr11	81846600	81847600	-1.9472833494726551
chr11	81846700	81847700	-2.6582807936204045
chr11	81846800	81847800	-2.026802556837836
chr11	81846900	81847900	-1.6587408780954982
chr11	81847000	81848000	-1.6429424128024885
chr11	81847100	81848100	-1.1977189798753378
chr11	81847200	81848200	-1.5041176018784712
chr11	81847300	81848300	-1.5175407033213055
chr11	81847400	81848400	-2.006210720202444
chr11	81847500	81848500	-1.6199997062787643
chr11	81847600	81848600	-1.6309675969858726
chr11	81847700	81848700	-0.9464619765405522
chr11	81847800	81848800	-1.3003824317864494
chr11	81847900	81848900	-1.122996705840727
chr11	81848000	81849000	-0.9013770621636001
chr11	81848100	81849100	-0.8400139483321538
chr11	81848200	81849200	-0.4386393852384851
chr11	81848300	81849300	-0.6432536262229762
chr11	81848400	81849400	0.012410455540517245
chr11	81848500	81849500	-0.08965047016839932
chr11	81848600	81849600	-0.1781755787788527
chr11	81848700	81849700	0.01464864010244616
chr11	81848800	81849800	-0.3262605993565355
chr11	81848900	81849900	-0.6076412476720382
chr11	81849000	81850000	-1.5886030698177829
chr11	81849100	81850100	-2.176689752024492
chr11	81849200	81850200	-1.75847345311266
chr11	81849300	81850300	-1.3815713055867769
chr11	81849400	81850400	-1.5357086941897031
chr11	81849500	81850500	-1.3115106060261617
chr11	81849600	81850600	-1.322425101511667
chr11	81849700	81850700	-1.4453911646927766
chr11	81849800	81850800	-2.009069156522829
chr11	81849900	81850900	-2.389311293223132
chr11	81850000	81851000	-1.6204079125542614
chr11	81850100	81851100	-1.0573365229948102
chr11	81850200	81851200	-1.3049561993111922
chr11	81850300	81851300	-1.3540384197639104
chr11	81850400	81851400	-0.8126489227482062
chr11	81850500	81851500	-0.5391865242591669
chr11	81850600	81851600	0.0028618864722293447
chr11	81850700	81851700	-0.2113971680713441
chr11	81850800	81851800	-0.2272452625597844
chr11	81850900	81851900	0.1872426442562172
chr11	81851000	81852000	0.3896390750746396
chr11	81851100	81852100	0.438384323978656
chr11	81851200	81852200	-0.09938356469784614
chr11	81851300	81852300	-0.1483095940328049
chr11	81851400	81852400	-0.9102934025146427
chr11	81851500	81852500	-1.3508038237387747
chr11	81851600	81852600	-1.6716367083429868
chr11	81851700	81852700	-1.1597574839233498
chr11	81851800	81852800	-0.3213877061930464
chr11	81851900	81852900	-0.9054177123056584
chr11	81852000	81853000	-1.0765224349271356
chr11	81852100	81853100	-1.5001273360195058
chr11	81852200	81853200	-0.9549926475648656
chr11	81852300	81853300	-0.9770739702316888
chr11	81852400	81853400	-1.3599529966314927
chr11	81853500	81854500	-0.6874470372766074
chr11	81853600	81854600	-0.8193146140876697
chr11	81853700	81854700	-0.7910335925014571
chr11	81853800	81854800	-0.6173962457343062
chr11	81853900	81854900	-0.3956800942696184
chr11	81854000	81855000	-0.3518496808568072
chr11	81854100	81855100	-0.08541158266936326
chr11	81854200	81855200	-0.9978196128307169
chr11	81854300	81855300	-1.262386752105265
chr11	81854400	81855400	-0.6881379702389562
chr11	81854500	81855500	-0.5795502104580618
chr11	81854600	81855600	-0.4184849189122563
chr11	81854700	81855700	-0.13773240038999934
chr11	81854800	81855800	-0.5165877687041718
chr11	81854900	81855900	-1.4450072640084402
chr11	81855000	81856000	-1.222683228140355
chr11	81855100	81856100	-1.5976544790877656
chr11	81855200	81856200	-1.6098273971103472
chr11	81855300	81856300	-1.6972123326288902
chr11	81855400	81856400	-2.0484714279935257
chr11	81855500	81856500	-2.2536684434257594
chr11	81855600	81856600	-1.78815376513468
chr11	81855700	81856700	-1.7045866139093984
chr11	81855800	81856800	-1.5239011583830882
chr11	81855900	81856900	-2.000530213578161
chr11	81856000	81857000	-2.0523792251949695
chr11	81856100	81857100	-1.7862870817311645
chr11	81856200	81857200	-1.1164648407973636
chr11	81856300	81857300	-1.2975023686011768
chr11	81856400	81857400	-1.0391390761336508
chr11	81856500	81857500	-1.4689178579637252
chr11	81856600	81857600	-1.8704486892334151
chr11	81856700	81857700	-1.7901320704778068
chr11	81856800	81857800	-1.4549982078789838
chr11	81856900	81857900	-0.7858458456587504
chr11	81857000	81858000	-0.6297133289307676
chr11	81857100	81858100	-0.6101782054495004
chr11	81857200	81858200	-0.7368369278798718
chr11	81857300	81858300	-0.6335727870513149
chr11	81857400	81858400	-0.4680608461105594
chr11	81857500	81858500	0.3365801528241316
chr11	81857600	81858600	0.02265940631143749
chr11	81857700	81858700	0.020878158970409358
chr11	81857800	81858800	-1.5779422221390649
chr11	81857900	81858900	-2.1076143483795486
chr11	81858000	81859000	-1.7926408306951154
chr11	81858100	81859100	-1.9702328581413588
chr11	81858200	81859200	-1.666001486017518
chr11	81858300	81859300	-2.170948446618465
chr11	81858400	81859400	-2.030613148792676
chr11	81858500	81859500	-2.201982425198982
chr11	81858600	81859600	-2.2219414549229524
chr11	81858700	81859700	-2.6836771134761754
chr11	81858800	81859800	-1.5595584687102642
chr11	81858900	81859900	-1.1810778766381993
chr11	81859000	81860000	-1.2505682338243644
chr11	81859100	81860100	-1.6183307763972337
chr11	81859200	81860200	-2.0512771157479515
chr11	81859300	81860300	-1.1417723303471898
chr11	81859400	81860400	-1.6161417406977112
chr11	81860600	81861600	-0.21504616875018406
chr11	81860700	81861700	-0.25853593583263873
chr11	81860800	81861800	-0.5250479220252631
chr11	81860900	81861900	-0.673665836986505
chr11	81861000	81862000	-1.7328867904961653
chr11	81861100	81862100	-2.1268089645947272
chr11	81861200	81862200	-1.9282936304280445
chr11	81861300	81862300	-1.3494224051150878
chr11	81861400	81862400	-1.232025765452077
chr11	81861500	81862500	-0.6372236201259748
chr11	81861600	81862600	-1.3372261572057598
chr11	81861700	81862700	-1.0235591302301277
chr11	81861800	81862800	-1.1298028801740108
chr11	81861900	81862900	-0.7214949268411451
chr11	81862000	81863000	-0.5305327264398452
chr11	81862100	81863100	-0.8980274788031586
chr11	81862200	81863200	-0.5043515302997646
chr11	81862300	81863300	-0.4080716403620753
chr11	81862400	81863400	0.012944285506754378
chr11	81862500	81863500	-0.1514154328238616
chr11	81862600	81863600	0.3736835277105657
chr11	81862700	81863700	-0.1639595413751367
chr11	81862800	81863800	-0.6506321130791867
chr11	81862900	81863900	-1.005862066903623
chr11	81863000	81864000	-0.7054765736438079
chr11	81863100	81864100	-0.4104870485702743
chr11	81863200	81864200	-0.6177329804492678
chr11	81863400	81864400	-1.250841331032542
chr11	81863500	81864500	-0.9750844451462898
chr11	81863600	81864600	-1.0542425890990457
chr11	81863700	81864700	-0.9227190481832844
chr11	81863800	81864800	0.3865325746104976
chr11	81863900	81864900	1.0614236886335355
chr11	81864000	81865000	0.8641251431825755
chr11	81864100	81865100	0.7402114541114987
chr11	81864200	81865200	0.21250237193018345
chr11	81864300	81865300	0.8232486388569762
chr11	81864400	81865400	0.2850560685957778
chr11	81864500	81865500	0.2672220017104551
chr11	81864600	81865600	0.17984428222578314
chr11	81864700	81865700	0.1938646331734232
chr11	81864800	81865800	-0.2911393362940178
chr11	81864900	81865900	-0.5487069587295097
chr11	81865000	81866000	-0.84619154275346
chr11	81865100	81866100	-0.4652605192296333
chr11	81865200	81866200	-0.5921555677302457
chr11	81865300	81866300	-0.3758281342902608
chr11	81865400	81866400	-0.8691030375551182
chr11	81865500	81866500	-1.3575532398902912
chr11	81865600	81866600	-1.8252229974656733
chr11	81865700	81866700	-1.9419518569000411
chr11	81866700	81867700	-1.2764561709949422
chr11	81866800	81867800	-0.7664403657820794
chr11	81866900	81867900	-0.7000341015014212
chr11	81867000	81868000	-1.0017312804740361
chr11	81867100	81868100	-1.0994725809648205
chr11	81867200	81868200	-0.6383696041751088
chr11	81867300	81868300	-0.7983012179818972
chr11	81867400	81868400	0.3808917005227752
chr11	81867500	81868500	0.3403858852589452
chr11	81867600	81868600	0.17152540071186267
chr11	81867700	81868700	-0.34093588963057003
chr11	81867800	81868800	-0.9444633831772524
chr11	81867900	81868900	-0.2868477033980711
chr11	81868000	81869000	-0.21201956952576897
chr11	81868100	81869100	-0.1661192497276682
chr11	81868200	81869200	-0.9473879227898282
chr11	81868300	81869300	-1.5360960442414218
chr11	81868400	81869400	-2.723227894024157
chr11	81868500	81869500	-2.770329569948524
chr11	81868600	81869600	-2.522884267820876
chr11	81868700	81869700	-2.334044523012931
chr11	81868800	81869800	-1.8563457380752424
chr11	81868900	81869900	-2.6232936220832137
chr11	81869000	81870000	-2.277367616896964
chr11	81869100	81870100	-2.164399754766824
chr11	81869200	81870200	-1.9190560312349625
chr11	81869300	81870300	-1.5124885811468067
chr11	81869400	81870400	-0.3665493559652099
chr11	81869500	81870500	-0.04646475828735833
chr11	81869600	81870600	-0.33156908181651346
chr11	81869700	81870700	-0.15302863590080049
chr11	81869800	81870800	-0.6246116298332671
chr11	81869900	81870900	-0.41642725055759705
chr11	81870000	81871000	-0.9570518791540918
chr11	81870100	81871100	-0.9101986540454337
chr11	81870200	81871200	-0.8795725110375141
chr11	81870300	81871300	-0.624833654339253
chr11	81870400	81871400	-1.144177049365168
chr11	81870500	81871500	-1.1377609219824014
chr11	81870600	81871600	-1.5641302716423957
chr11	81870700	81871700	-1.8412665858632604
chr11	81870800	81871800	-1.5749568447728777
chr11	81870900	81871900	-1.3931258392260757
chr11	81871000	81872000	-1.101665499986712
chr11	81871600	81872600	-1.1687167042307338
chr11	81871700	81872700	-2.0789615397388608
chr11	81871800	81872800	-3.140064737329791
chr11	81871900	81872900	-2.649198209903459
chr11	81872000	81873000	-2.3446289628685135
chr11	81872100	81873100	-2.3997183464319547
chr11	81872200	81873200	-2.408459788684104
chr11	81872300	81873300	-2.420409546274502
chr11	81872400	81873400	-2.2812538004761858
chr11	81872500	81873500	-2.7128172034656144
chr11	81872600	81873600	-2.1954633520303832
chr11	81872700	81873700	-1.9031580884107284
chr11	81872800	81873800	-0.8365317001211563
chr11	81872900	81873900	-1.332950576830355
chr11	81873000	81874000	-1.9946128173426014
chr11	81873100	81874100	-1.6891549847495189
chr11	81873200	81874200	-1.1294956987249667
chr11	81873300	81874300	-0.5072091128513888
chr11	81873400	81874400	-0.6909221325379186
chr11	81873500	81874500	-0.7707108605775529
chr11	81873600	81874600	-0.9561970917799985
chr11	81873700	81874700	-0.7598340472037158
chr11	81873800	81874800	-0.2774976353841422
chr11	81873900	81874900	0.031498346973455486
chr11	81874000	81875000	0.5608659483459372
chr11	81874100	81875100	0.7094426443433115
chr11	81874200	81875200	0.2096128765304916
chr11	81874300	81875300	-0.3792608481804363
chr11	81874400	81875400	-0.3052543322034708
chr11	81874500	81875500	0.1952172955183116
chr11	81874600	81875600	0.3207390762371469
chr11	81874700	81875700	0.32223837258994265
chr11	81874800	81875800	-0.2358726460272965
chr11	81874900	81875900	-0.33089821385555
chr11	81875000	81876000	-0.543434760842367
chr11	81875100	81876100	-1.3376892390523434
chr11	81875200	81876200	-1.356059321486751
chr11	81875300	81876300	-0.9224277862176026
chr11	81875400	81876400	-0.2908620762347512
chr11	81875500	81876500	-0.5849263196990891
chr11	81875600	81876600	-0.8021195073693225
chr11	81875700	81876700	-0.3896401870277443
chr11	81875800	81876800	-0.8660323805781822
chr11	81875900	81876900	-0.0681579143925166
chr11	81876000	81877000	0.19239251663526827
chr11	81876100	81877100	0.8916993602043514
chr11	81876200	81877200	0.895536660591328
chr11	81876300	81877300	0.4770451112037631
chr11	81876400	81877400	-0.8859671771038252
chr11	81876500	81877500	-1.0642859156445843
chr11	81876600	81877600	-1.3004035736889792
chr11	81876700	81877700	-2.2089252485556443
chr11	81876800	81877800	-1.5471027316669543
chr11	81876900	81877900	-2.941294314271453
chr11	81877000	81878000	-3.1288559074328584
chr11	81877100	81878100	-2.809652683395284
chr11	81877200	81878200	-2.6144475946686048
chr11	81877300	81878300	-3.01140889239276
chr11	81877400	81878400	-2.468939318875736
chr11	81877500	81878500	-1.6220127346018942
chr11	81878600	81879600	-0.9044636392706252
chr11	81878700	81879700	-0.4538563996873118
chr11	81878800	81879800	-1.0267356124681983
chr11	81878900	81879900	-1.1680608741445162
chr11	81879000	81880000	-1.048400851442793
chr11	81879100	81880100	-1.60080498944662
chr11	81879200	81880200	-0.6572495549418428
chr11	81879300	81880300	-0.5811512220151333
chr11	81879400	81880400	-1.3703241111519242
chr11	81879500	81880500	-1.8092316168318727
chr11	81879600	81880600	-2.627537761751175
chr11	81879700	81880700	-3.150103987822978
chr11	81879800	81880800	-2.9629462464455765
chr11	81879900	81880900	-3.3340853984597296
chr11	81880000	81881000	-3.05101530918945
chr11	81880100	81881100	-2.7793872007616134
chr11	81880200	81881200	-2.7997373306371163
chr11	81880300	81881300	-3.432709996569298
chr11	81880400	81881400	-3.8183228654068464
chr11	81880500	81881500	-3.674041185807358
chr11	81880600	81881600	-3.759393018672142
chr11	81880700	81881700	-3.4888434295017654
chr11	81880800	81881800	-3.753995654521988
chr11	81880900	81881900	-3.4027766244384474
chr11	81881000	81882000	-3.2682786659540874
chr11	81881100	81882100	-3.4956837996719514
chr11	81881200	81882200	-3.7770758956281334
chr11	81881300	81882300	-3.120353418838945
chr11	81881400	81882400	-1.81306915379138
chr11	81881500	81882500	-1.5662131841292786
chr11	81881600	81882600	-0.8489282352650976
chr11	81881700	81882700	-1.802188655050196
chr11	81881800	81882800	-1.3526310962512116
chr11	81881900	81882900	-1.1486077464576203
chr11	81882000	81883000	-1.6514213773891415
chr11	81882100	81883100	-0.6589119255567482
chr11	81882200	81883200	-0.8951486333888558
chr11	81882300	81883300	-2.1274758542247354
chr11	81882400	81883400	-2.8086502047027864
chr11	81882500	81883500	-3.4637357459847884
chr11	81882600	81883600	-3.746588315647767
chr11	81882700	81883700	-2.815127869743789
chr11	81882800	81883800	-2.9312167999075776
chr11	81882900	81883900	-3.4354902942150187
chr11	81883000	81884000	-3.7798500857613493
chr11	81883100	81884100	-4.66751493142721
chr11	81883200	81884200	-4.1958943072123995
chr11	81883300	81884300	-3.5985261997914724
chr11	81883400	81884400	-3.107490847330872
chr11	81883500	81884500	-2.3824299121728845
chr11	81883600	81884600	-2.351536369710431
chr11	81883700	81884700	-2.5952160356415463
chr11	81883800	81884800	-3.089350430366008
chr11	81883900	81884900	-2.8572416269433267
chr11	81884000	81885000	-2.5317578717233244
chr11	81884100	81885100	-2.366419110602197
chr11	81884200	81885200	-2.8469401832993984
chr11	81884300	81885300	-2.6393366985865696
chr11	81884400	81885400	-2.464414321155428
chr11	81884500	81885500	-2.255290677959106
chr11	81884600	81885600	-2.472743548287339
chr11	81884700	81885700	-2.3611678095785424
chr11	81884800	81885800	-1.4033076315356443
chr11	81884900	81885900	-0.8933618511815606
chr11	81885000	81886000	-0.7470244953422374
chr11	81885100	81886100	-0.4634368122366693
chr11	81885200	81886200	-0.5141380932032342
chr11	81885300	81886300	-0.36289256790133934
chr11	81885400	81886400	-0.7573094836391635
chr11	81885500	81886500	-1.1719843139275568
chr11	81885600	81886600	-0.991423352100608
chr11	81885700	81886700	-1.2699959629913622
chr11	81885800	81886800	-1.9630511232056167
chr11	81885900	81886900	-1.829985328949691
chr11	81886000	81887000	-1.8808464019807294
chr11	81886100	81887100	-2.066563979024335
chr11	81886200	81887200	-1.7997998169890597
chr11	81886300	81887300	-1.8913436990465595
chr11	81886400	81887400	-1.9133801581016607
chr11	81886500	81887500	-1.9542738860625728
chr11	81886600	81887600	-1.9213237626913808
chr11	81886700	81887700	-1.8682706389935029
chr11	81886800	81887800	-1.7601460503430992
chr11	81886900	81887900	-1.6178115961605788
chr11	81887000	81888000	-2.8562303611381816
chr11	81887100	81888100	-2.803937322009288
chr11	81887200	81888200	-2.2621755039876428
chr11	81887300	81888300	-2.428681995009712
chr11	81887400	81888400	-1.8678885533344367
chr11	81887500	81888500	-1.970364009937344
chr11	81887600	81888600	-1.9965543469625369
chr11	81887700	81888700	-2.3957010084970207
chr11	81887800	81888800	-2.3341345445999315
chr11	81887900	81888900	-1.9050186821421755
chr11	81888000	81889000	-1.3157497148112203
chr11	81888100	81889100	-1.0825620504468614
chr11	81888200	81889200	-1.3317439036487817
chr11	81888300	81889300	-1.2980247114138908
chr11	81888400	81889400	-2.170395605509732
chr11	81888500	81889500	-1.9418304226313068
chr11	81888600	81889600	-2.1060479805602568
chr11	81888700	81889700	-1.5711294010323655
chr11	81888800	81889800	-1.2769539189779375
chr11	81888900	81889900	-0.8394673837380758
chr11	81889000	81890000	-1.0189014770366005
chr11	81889100	81890100	-1.4608808201098311
chr11	81889200	81890200	-2.2516314265265875
chr11	81889300	81890300	-2.4411284820249333
chr11	81889400	81890400	-1.9089318290686084
chr11	81889500	81890500	-2.0116253983359016
chr11	81889600	81890600	-1.7487370768841075
chr11	81889700	81890700	-1.935750144333612
chr11	81889800	81890800	-2.025887672016371
chr11	81889900	81890900	-3.000109999984143
chr11	81890000	81891000	-3.250254598894925
chr11	81890100	81891100	-2.7626854631310285
chr11	81890200	81891200	-2.2903232303000607
chr11	81890300	81891300	-2.1077944857891984
chr11	81890400	81891400	-2.1810424740545957
chr11	81890500	81891500	-2.8502846349201043
chr11	81890600	81891600	-2.874687149638284
chr11	81890700	81891700	-2.8546555143468235
chr11	81890800	81891800	-2.952885579845734
chr11	81890900	81891900	-2.5621764026986327
chr11	81891000	81892000	-1.8348082197606694
chr11	81891100	81892100	-1.9912838882300439
chr11	81891200	81892200	-1.2982651281888968
chr11	81891300	81892300	-2.024445205081917
chr11	81891400	81892400	-1.6962199123296948
chr11	81891500	81892500	-0.5691299490765954
chr11	81891600	81892600	-1.0989975547179591
chr11	81891700	81892700	-0.6666314781994395
chr11	81891800	81892800	-0.8262467636102255
chr11	81891900	81892900	-1.2082818282042236
chr11	81892000	81893000	-1.451138888315818
chr11	81892100	81893100	-1.7797933778785784
chr11	81892200	81893200	-2.3383935549294437
chr11	81892300	81893300	-0.7495777602717476
chr11	81892400	81893400	-1.3825447671443822
chr11	81892500	81893500	-2.0048039795304966
chr11	81892600	81893600	-1.4210376623084229
chr11	81892700	81893700	-1.2516370747464467
chr11	81892800	81893800	-1.062977974414341
chr11	81892900	81893900	-0.7503607944462417
chr11	81893000	81894000	-0.8707747280107097
chr11	81893100	81894100	-0.9571846982908196
chr11	81893200	81894200	-1.3403466931178885
chr11	81893300	81894300	-2.0291791397873427
chr11	81893400	81894400	-1.7191430964756227
chr11	81893500	81894500	-2.30074081407773
chr11	81893600	81894600	-2.6741202913072293
chr11	81893700	81894700	-3.707649179946373
chr11	81893800	81894800	-3.356207311457516
chr11	81893900	81894900	-4.074693630641926
chr11	81894000	81895000	-3.9821622125717195
chr11	81894100	81895100	-3.9661282413028265
chr11	81894200	81895200	-3.194272187286804
chr11	81894300	81895300	-3.2595903214193798
chr11	81894400	81895400	-3.2790160088793674
chr11	81894500	81895500	-2.2897127303670355
chr11	81894600	81895600	-1.8523910202634464
chr11	81894700	81895700	-1.2417576040283662
chr11	81894800	81895800	-1.8714876442673047
chr11	81894900	81895900	-1.290662163842526
chr11	81895000	81896000	-0.9519928271790301
chr11	81895100	81896100	-0.6521964453980067
chr11	81895200	81896200	-2.3217513282212168
chr11	81895300	81896300	-3.529413316315179
chr11	81895400	81896400	-3.3853362415412964
chr11	81895500	81896500	-3.957505516180893
chr11	81895600	81896600	-4.28094133132727
chr11	81895700	81896700	-3.8555785319741167
chr11	81895800	81896800	-3.753460777732234
chr11	81895900	81896900	-4.141363405495739
chr11	81896000	81897000	-4.297631742178641
chr11	81896100	81897100	-5.0266412172280885
chr11	81896200	81897200	-4.097181679408108
chr11	81896300	81897300	-3.438737622212796
chr11	81896400	81897400	-3.740883359693732
chr11	81896500	81897500	-4.086907416903884
chr11	81896600	81897600	-3.979153185029424
chr11	81896700	81897700	-4.422230356601147
chr11	81896800	81897800	-4.377053681250056
chr11	81896900	81897900	-4.373205127972732
chr11	81897000	81898000	-4.558643009787983
chr11	81897100	81898100	-3.8328429862759443
chr11	81897200	81898200	-4.141352725975821
chr11	81897300	81898300	-4.5373128312025734
chr11	81897400	81898400	-4.343752381448401
chr11	81897500	81898500	-3.9054581968101294
chr11	81897600	81898600	-3.5979525632654155
chr11	81897700	81898700	-3.492178656316219
chr11	81897800	81898800	-3.7709735100627455
chr11	81897900	81898900	-3.767924809274668
chr11	81898000	81899000	-3.523813947509458
chr11	81898100	81899100	-4.131831797892672
chr11	81898200	81899200	-4.06313688690115
chr11	81898300	81899300	-4.019740940815254
chr11	81898400	81899400	-4.1695078888529915
chr11	81898500	81899500	-4.477022631002795
chr11	81898600	81899600	-4.753350129777177
chr11	81898700	81899700	-4.2559409758567615
chr11	81898800	81899800	-3.758458898128159
chr11	81898900	81899900	-3.6934652804595975
chr11	81899000	81900000	-3.5478168220940156
chr11	81899100	81900100	-3.696773829745674
chr11	81899200	81900200	-3.4522765022803674
chr11	81899300	81900300	-3.27250531726964
chr11	81899400	81900400	-3.429447471644917
chr11	81899500	81900500	-2.8047753736742123
chr11	81899600	81900600	-2.550583602421473
chr11	81899700	81900700	-2.9445433482568997
chr11	81899800	81900800	-3.1063486767297435
chr11	81899900	81900900	-2.4822624071664894
chr11	81900000	81901000	-2.6391903677639186
chr11	81900100	81901100	-1.650491629382081
chr11	81900200	81901200	-1.5225710024669306
chr11	81900300	81901300	-1.9966767004121595
chr11	81900400	81901400	-1.7775132719063782
chr11	81900500	81901500	-2.407023413378748
chr11	81900600	81901600	-2.3826677115645762
chr11	81900700	81901700	-3.4362040272899
chr11	81900800	81901800	-4.1349416277341104
chr11	81900900	81901900	-4.5847436093957885
chr11	81901000	81902000	-5.189904466110252
chr11	81901100	81902100	-6.0586727117309245
chr11	81901200	81902200	-6.974877763074317
chr11	81901300	81902300	-6.43078211886469
chr11	81901400	81902400	-6.315564842142044
chr11	81901500	81902500	-6.147451708293223
chr11	81901600	81902600	-6.352714909827001
chr11	81901700	81902700	-5.9040449242141015
chr11	81901800	81902800	-5.402275173885016
chr11	81901900	81902900	-5.1137384677918005
chr11	81902000	81903000	-4.57717284970047
chr11	81902100	81903100	-4.778360277692503
chr11	81902200	81903200	-5.400741517723121
chr11	81902300	81903300	-6.002800052468596
chr11	81902400	81903400	-6.208701644364183
chr11	81902500	81903500	-5.788522715739478
chr11	81902600	81903600	-6.97431623889699
chr11	81902700	81903700	-6.523760696014394
chr11	81902800	81903800	-6.008555190309168
chr11	81902900	81903900	-6.730253430774223
chr11	81903000	81904000	-7.31676897943218
chr11	81903100	81904100	-6.45830336555337
chr11	81903200	81904200	-5.304702667511894
chr11	81903300	81904300	-4.478922101268685
chr11	81903400	81904400	-3.767933234935988
chr11	81903500	81904500	-3.412090283903632
chr11	81903600	81904600	-2.522415122663469
chr11	81903700	81904700	-2.0350375401088963
chr11	81903800	81904800	-1.972719686548997
chr11	81903900	81904900	-1.8600130049390882
chr11	81904000	81905000	-1.439059978256603
chr11	81904100	81905100	-1.5764611595513072
chr11	81904200	81905200	-1.314935580140961
chr11	81904300	81905300	-0.9420751390589224
chr11	81904400	81905400	-1.6279153230038996
chr11	81904500	81905500	-2.1280525405954966
chr11	81904600	81905600	-1.803540925708065
chr11	81904700	81905700	-1.7540166366210812
chr11	81904800	81905800	-1.949510935958738
chr11	81904900	81905900	-1.3396579452136224
chr11	81905000	81906000	-1.1412196284295841
chr11	81905100	81906100	-1.2788703367766758
chr11	81905200	81906200	-1.5579872631549472
chr11	81905300	81906300	-2.166619563163299
chr11	81905400	81906400	-1.7137332581490552
chr11	81905500	81906500	-1.0766850544725621
chr11	81905600	81906600	-1.1079374614920976
chr11	81905700	81906700	-1.1657853748779217
chr11	81905800	81906800	-1.7455986710158322
chr11	81905900	81906900	-1.5432024990011934
chr11	81906000	81907000	-1.4324440230272515
chr11	81906100	81907100	-1.028963792046868
chr11	81906200	81907200	-1.2094111022764862
chr11	81906300	81907300	-1.1697056865597248
chr11	81906400	81907400	-0.8115369812437544
chr11	81906500	81907500	-1.4906321107006342
chr11	81906600	81907600	-1.2539584382272193
chr11	81906700	81907700	-1.9256854375799288
chr11	81906800	81907800	-1.89172014776822
chr11	81906900	81907900	-1.9156379728308968
chr11	81907000	81908000	-2.881377979342537
chr11	81907100	81908100	-3.092739609487795
chr11	81907200	81908200	-3.6284145609625935
chr11	81907300	81908300	-3.7221474572445614
chr11	81907400	81908400	-4.162377438830179
chr11	81907500	81908500	-4.1423261325594085
chr11	81907600	81908600	-3.969514196171356
chr11	81907700	81908700	-3.4989494680817232
chr11	81907800	81908800	-3.165903372324713
chr11	81907900	81908900	-3.1587732825449244
chr11	81908000	81909000	-2.2673008683286913
chr11	81908100	81909100	-1.9937391396522848
chr11	81908200	81909200	-0.8752767689940444
chr11	81910900	81911900	-2.0926338228243293
chr11	81911000	81912000	-1.2566040232619142
chr11	81911100	81912100	-0.9426902361376356
chr11	81911200	81912200	-1.02199595272741
chr11	81911300	81912300	-1.6516237721049305
chr11	81911400	81912400	-1.5407466304421933
chr11	81911500	81912500	-0.9116373397738574
chr11	81911600	81912600	-0.7780177746757727
chr11	81911700	81912700	-0.2775011695841467
chr11	81911800	81912800	0.3385826954207739
chr11	81911900	81912900	-0.3018236903754357
chr11	81912000	81913000	-0.5343816204804718
chr11	81912100	81913100	-0.9048220486944076
chr11	81912200	81913200	-1.4977814633805682
chr11	81912300	81913300	-0.5346947841715807
chr11	81912400	81913400	-0.6641812316651089
chr11	81912500	81913500	-0.3516084670898158
chr11	81912600	81913600	-0.2183450858357596
chr11	81912700	81913700	-1.0591200835283856
chr11	81912800	81913800	-0.8957908457606942
chr11	81912900	81913900	-0.04178881360229973
chr11	81913000	81914000	-0.62666774028731
chr11	81913100	81914100	-0.5253084115646599
chr11	81913200	81914200	-0.6841166739141453
chr11	81913300	81914300	-1.2152613188319623
chr11	81913400	81914400	-0.9285785497334532
chr11	81913500	81914500	-0.7728884932922995
chr11	81913600	81914600	-1.2259341144575584
chr11	81913700	81914700	-0.8623548148040149
chr11	81913800	81914800	-0.877669688917483
chr11	81913900	81914900	-1.3723526461577271
chr11	81914000	81915000	-1.2553488367723806
chr11	81914100	81915100	-1.065439276947186
chr11	81914200	81915200	0.000925706211495766
chr11	81914300	81915300	0.027714907187083027
chr11	81914400	81915400	-0.6302759385892236
chr11	81914500	81915500	-1.2128943370512018
chr11	81914600	81915600	-1.3917100558294493
chr11	81914700	81915700	-1.8159742991430483
chr11	81914800	81915800	-2.251520057413741
chr11	81914900	81915900	-2.2527875251979883
chr11	81915000	81916000	-2.3109287663055675
chr11	81915100	81916100	-2.3865161678300084
chr11	81915200	81916200	-3.1163933863058007
chr11	81915300	81916300	-2.444454516685475
chr11	81915400	81916400	-2.0478828228124177
chr11	81915500	81916500	-2.27157303989899
chr11	81915600	81916600	-2.3092637670264304
chr11	81915700	81916700	-1.7205484181260908
chr11	81915800	81916800	-1.8432153934000224
chr11	81915900	81916900	-1.835698630150236
chr11	81916000	81917000	-1.5189070839513212
chr11	81916100	81917100	-1.7562937477847844
chr11	81916200	81917200	-1.1787545641320925
chr11	81916300	81917300	-1.6752217231599862
chr11	81916400	81917400	-1.1058767616208551
chr11	81917600	81918600	-1.1521311005791168
chr11	81917700	81918700	-1.1194233055369471
chr11	81917800	81918800	-1.7264767423981429
chr11	81917900	81918900	-2.5017061820435087
chr11	81918000	81919000	-2.4677173779712334
chr11	81918100	81919100	-2.9349102882851383
chr11	81918200	81919200	-3.641328572633858
chr11	81918300	81919300	-3.7571639986318486
chr11	81918400	81919400	-3.92672925197724
chr11	81918500	81919500	-3.691954199901167
chr11	81918600	81919600	-3.340184153625575
chr11	81918700	81919700	-3.2831879293589314
chr11	81918800	81919800	-2.8199442023231187
chr11	81918900	81919900	-2.40516912110666
chr11	81919000	81920000	-2.658774434387727
chr11	81919100	81920100	-1.947559974051885
chr11	81919200	81920200	-1.049046318750064
chr11	81919300	81920300	-0.7733315810374362
chr11	81919400	81920400	-1.0890131226407869
chr11	81919500	81920500	-0.7812990099849783
chr11	81919600	81920600	-0.8153681376754963
chr11	81919700	81920700	-0.8477292942901438
chr11	81919800	81920800	-0.3840116527761483
chr11	81919900	81920900	0.032377613898070486
chr11	81920000	81921000	0.8203291423420084
chr11	81920100	81921100	1.0401762272679191
chr11	81920200	81921200	1.0702848858458036
chr11	81920300	81921300	0.8167981918207309
chr11	81920400	81921400	1.0240057169872587
chr11	81920500	81921500	0.8811976710999694
chr11	81920600	81921600	0.8612630940403967
chr11	81920700	81921700	0.9510078132760866
chr11	81920800	81921800	0.8454502426682884
chr11	81920900	81921900	0.5155232970480701
chr11	81921000	81922000	-0.23749177769314353
chr11	81921100	81922100	-0.922795048708156
chr11	81921200	81922200	-0.8311473441026342
chr11	81921300	81922300	-0.7209584939968224
chr11	81921400	81922400	-1.0740033806976772
chr11	81921500	81922500	-1.826128297085984
chr11	81921600	81922600	-2.0220538197229976
chr11	81921700	81922700	-2.3946882676398253
chr11	81921800	81922800	-2.507693558930227
chr11	81921900	81922900	-2.3714365952757204
chr11	81922000	81923000	-1.81027613684704
chr11	81922100	81923100	-1.1898767408092974
chr11	81922200	81923200	-1.5400743732209747
chr11	81922300	81923300	-1.366082681913482
chr11	81922400	81923400	-0.7897724999210192
chr11	81922500	81923500	-0.5303601510740464
chr11	81922600	81923600	-0.11344101391503747
chr11	81922700	81923700	0.06576135817445401
chr11	81922800	81923800	0.5895753947909901
chr11	81922900	81923900	-0.3553123611941145
chr11	81923000	81924000	-0.9454868337988936
chr11	81923100	81924100	-1.3260352927318717
chr11	81923200	81924200	-2.130845654007901
chr11	81923300	81924300	-2.9711931682465056
chr11	81923400	81924400	-2.7420311567615543
chr11	81923500	81924500	-2.4300860214033944
chr11	81923600	81924600	-2.5807580397303616
chr11	81923700	81924700	-2.420647970667196
chr11	81923800	81924800	-3.1946464149497635
chr11	81923900	81924900	-2.1966412839967964
chr11	81924000	81925000	-2.08874853910885
chr11	81924100	81925100	-1.6668271532784555
chr11	81924200	81925200	-1.4508941465788099
chr11	81924300	81925300	-1.1245806985435147
chr11	81924400	81925400	-1.7608686420379678
chr11	81924500	81925500	-2.3691389662442908
chr11	81924600	81925600	-2.8789205468933656
chr11	81924700	81925700	-3.133340515039136
chr11	81924800	81925800	-3.3016804183241275
chr11	81924900	81925900	-3.54055179689194
chr11	81925000	81926000	-3.882367812715139
chr11	81925100	81926100	-4.2068915650412935
chr11	81925200	81926200	-3.9255943306086762
chr11	81925300	81926300	-3.4577907537182333
chr11	81925400	81926400	-3.3976587932243927
chr11	81925500	81926500	-3.6800915506172007
chr11	81925600	81926600	-3.155850206031649
chr11	81925700	81926700	-3.0896591843929686
chr11	81925800	81926800	-3.197705877667577
chr11	81925900	81926900	-2.08280376408592
chr11	81926000	81927000	-1.9193214705083073
chr11	81926100	81927100	-1.8747103225306736
chr11	81926200	81927200	-1.711551468532897
chr11	81926300	81927300	-2.376611406973866
chr11	81926400	81927400	-2.0550863429541306
chr11	81926500	81927500	-1.189131873383593
chr11	81926600	81927600	-0.9401681229098297
chr11	81926700	81927700	-0.9599458328024352
chr11	81926800	81927800	-0.9354209289303927
chr11	81926900	81927900	-1.6983871146768357
chr11	81927000	81928000	-1.1030229362854613
chr11	81927600	81928600	-0.7245497097252974
chr11	81927700	81928700	-0.44558148070277703
chr11	81927800	81928800	-0.9248679632749536
chr11	81927900	81928900	-1.0876945471700703
chr11	81928000	81929000	-1.8485957322081612
chr11	81928100	81929100	-1.802852903500432
chr11	81928200	81929200	-1.6199458185782878
chr11	81928300	81929300	-1.3900095453821062
chr11	81928400	81929400	-1.2666263750360502
chr11	81928500	81929500	-1.2150725785733854
chr11	81928600	81929600	-1.1746642888869858
chr11	81928700	81929700	-1.3883901671147432
chr11	81928800	81929800	-0.37098909675648944
chr11	81928900	81929900	-0.15574232521753906
chr11	81929000	81930000	0.6601665465983038
chr11	81929100	81930100	1.033891619780167
chr11	81929200	81930200	0.9838682121038608
chr11	81929300	81930300	1.2691227370456934
chr11	81929400	81930400	1.286504731658524
chr11	81929500	81930500	1.468800582095179
chr11	81929600	81930600	1.4222087483348491
chr11	81929700	81930700	1.006293943658463
chr11	81929800	81930800	0.5199155124619272
chr11	81929900	81930900	-0.09099499875317094
chr11	81930000	81931000	0.5694852228819814
chr11	81930100	81931100	0.11661496169536804
chr11	81930200	81931200	0.12844350055921105
chr11	81930300	81931300	0.04721691680504679
chr11	81930400	81931400	-0.15296985247103964
chr11	81930500	81931500	-0.8696096796965386
chr11	81930600	81931600	-0.7449970202205618
chr11	81930700	81931700	-0.6787203556035215
chr11	81930800	81931800	-1.2590190956513176
chr11	81930900	81931900	-1.4744705051198903
chr11	81931000	81932000	-1.9566147806993865
chr11	81931100	81932100	-2.1794175743176725
chr11	81931200	81932200	-2.26484358096009
chr11	81931300	81932300	-2.0465313322825818
chr11	81931400	81932400	-2.1844160480098904
chr11	81931500	81932500	-1.3084177831369324
chr11	81931600	81932600	-1.39096399983995
chr11	81931700	81932700	-1.4869833399769772
chr11	81931800	81932800	-0.7577961476067979
chr11	81931900	81932900	0.0856032921393566
chr11	81932000	81933000	-0.11897589222514081
chr11	81932100	81933100	0.130178887516974
chr11	81932200	81933200	0.27850347573123724
chr11	81932300	81933300	0.14345274763604465
chr11	81932400	81933400	0.5838364557072617
chr11	81932500	81933500	0.26513499171212396
chr11	81932600	81933600	0.07113519404072052
chr11	81932700	81933700	0.02690523804694316
chr11	81932800	81933800	0.004590104112753264
chr11	81932900	81933900	-0.6778759953514829
chr11	81933000	81934000	-0.6351113566150396
chr11	81933100	81934100	-0.546468534261111
chr11	81933200	81934200	-0.9037711739924033
chr11	81933300	81934300	-1.2761321264940833
chr11	81933400	81934400	-1.8602019651526105
chr11	81933500	81934500	-2.575650074478004
chr11	81933600	81934600	-3.324136027985757
chr11	81933700	81934700	-2.781321472071684
chr11	81933800	81934800	-3.6786451107456677
chr11	81933900	81934900	-3.035082568874381
chr11	81934000	81935000	-3.841848761300026
chr11	81934100	81935100	-4.85187520473028
chr11	81934200	81935200	-5.195603005550132
chr11	81934300	81935300	-5.124773027009459
chr11	81934400	81935400	-5.020202347127476
chr11	81934500	81935500	-4.775175529743292
chr11	81934600	81935600	-3.847154490077294
chr11	81934700	81935700	-3.461194915122618
chr11	81934800	81935800	-2.667441072154619
chr11	81934900	81935900	-3.0332159654762743
chr11	81935000	81936000	-2.6221280776922917
chr11	81935100	81936100	-1.6506842223070508
chr11	81935200	81936200	-1.4651356398064908
chr11	81935300	81936300	-1.2384140484643729
chr11	81935400	81936400	-1.2526711315981878
chr11	81935500	81936500	-0.7253017323532317
chr11	81935600	81936600	-0.6867495544360579
chr11	81935700	81936700	-0.8678997647860819
chr11	81935800	81936800	-0.7339057579316894
chr11	81935900	81936900	-0.023916969253489403
chr11	81936000	81937000	0.06775171439991397
chr11	81936100	81937100	0.5453077844135797
chr11	81936200	81937200	0.9491735584100304
chr11	81936300	81937300	1.1936512441471014
chr11	81936400	81937400	1.3945982224820876
chr11	81936500	81937500	1.178370804362204
chr11	81936600	81937600	0.8594448317729271
chr11	81936700	81937700	0.17050599692985766
chr11	81936800	81937800	0.2199627813716339
chr11	81936900	81937900	-0.6662908247131718
chr11	81937000	81938000	-1.0646178862562716
chr11	81937100	81938100	-1.5153871641068402
chr11	81937200	81938200	-1.650908250548666
chr11	81937300	81938300	-0.7835479727747574
chr11	81937400	81938400	-0.22901589927567426
chr11	81937500	81938500	0.19747636363079515
chr11	81937600	81938600	0.33584563948202834
chr11	81937700	81938700	0.7708638953134402
chr11	81937800	81938800	0.7971764277869624
chr11	81937900	81938900	0.6676587432258694
chr11	81938000	81939000	1.8092156951540612
chr11	81938100	81939100	1.7367030560628005
chr11	81938200	81939200	1.814364234378416
chr11	81938300	81939300	1.286508069165054
chr11	81938400	81939400	0.9207064545300936
chr11	81938500	81939500	0.19498094441491426
chr11	81938600	81939600	-0.02770414203508452
chr11	81938700	81939700	0.08505112751356438
chr11	81938800	81939800	-0.3093202960985479
chr11	81938900	81939900	-0.28630601817582146
chr11	81939000	81940000	-0.997831687480169
chr11	81939100	81940100	-1.2581350695312823
chr11	81939200	81940200	-0.9824467067313659
chr11	81939300	81940300	-1.708481349405666
chr11	81939400	81940400	-1.960184289792789
chr11	81939500	81940500	-1.4303669491530944
chr11	81939600	81940600	-1.0480076704053676
chr11	81939700	81940700	-1.9292737948218184
chr11	81939800	81940800	-1.922897052716941
chr11	81939900	81940900	-1.636330411717106
chr11	81940000	81941000	-1.7487896015644455
chr11	81940100	81941100	-1.5523692382989769
chr11	81940200	81941200	-1.8676975432369127
chr11	81940300	81941300	-1.6830970728895869
chr11	81940400	81941400	-2.0747323106754654
chr11	81940500	81941500	-2.548146929874119
chr11	81940600	81941600	-3.0961334461359096
chr11	81940700	81941700	-2.7947454889065617
chr11	81940800	81941800	-2.155427860902788
chr11	81940900	81941900	-1.9454150196390545
chr11	81941000	81942000	-1.974359535207686
chr11	81941100	81942100	-2.4709102234476106
chr11	81941200	81942200	-2.1307392696697414
chr11	81941300	81942300	-1.9534978907938707
chr11	81941400	81942400	-2.165046964690449
chr11	81941500	81942500	-2.1743132456718284
chr11	81941600	81942600	-2.2412494275425034
chr11	81941700	81942700	-1.9945780081429758
chr11	81941800	81942800	-2.614450575237562
chr11	81941900	81942900	-3.760337480099608
chr11	81942000	81943000	-3.8920196446030046
chr11	81942100	81943100	-3.2345653893802604
chr11	81942200	81943200	-4.29579729164132
chr11	81942300	81943300	-4.307465629226814
chr11	81942400	81943400	-3.0328083620583475
chr11	81942500	81943500	-3.316830533118201
chr11	81942600	81943600	-2.446627214593104
chr11	81942700	81943700	-2.2961573611305703
chr11	81942800	81943800	-2.5039592322517024
chr11	81942900	81943900	-1.3229951674862075
chr11	81943000	81944000	-1.2047053398355965
chr11	81943100	81944100	-1.605792902829475
chr11	81943200	81944200	-0.8344064101320275
chr11	81943300	81944300	-1.026327937115418
chr11	81943400	81944400	-1.27249506830655
chr11	81943500	81944500	-0.8022204543652457
chr11	81943600	81944600	-1.5145762741184132
chr11	81943700	81944700	-1.7529275490444831
chr11	81943800	81944800	-1.098851867809319
chr11	81943900	81944900	-1.5441967366779514
chr11	81944000	81945000	-1.2150749163287997
chr11	81944100	81945100	-1.3030434444331147
chr11	81944200	81945200	-0.9384882445154282
chr11	81944300	81945300	-0.9716074841139584
chr11	81944400	81945400	-1.3971795391720656
chr11	81944500	81945500	-1.0275538864888152
chr11	81944600	81945600	-0.2799731983106643
chr11	81944700	81945700	-0.14372937702719116
chr11	81944800	81945800	-0.5139002280718479
chr11	81944900	81945900	-0.13875401603411422
chr11	81945000	81946000	-0.17366339870646025
chr11	81945100	81946100	-0.05917052340925269
chr11	81945200	81946200	-0.3399859602741655
chr11	81945300	81946300	-0.3130466168914344
chr11	81945400	81946400	0.12863560290292975
chr11	81945500	81946500	-0.3613719428684909
chr11	81945600	81946600	-0.9815899394248514
chr11	81945700	81946700	-1.3407182295122262
chr11	81945800	81946800	-1.2420721937503765
chr11	81945900	81946900	-0.8443276208691683
chr11	81946000	81947000	-0.4245716315317997
chr11	81946100	81947100	0.08493015447329341
chr11	81946200	81947200	-0.2615569846277046
chr11	81946300	81947300	-0.1394231755905781
chr11	81946400	81947400	-0.5393460602514868
chr11	81946500	81947500	-0.1405538629449386
chr11	81946600	81947600	0.11185921892784867
chr11	81946700	81947700	0.5029525052145274
chr11	81946800	81947800	0.4724843147148937
chr11	81946900	81947900	0.002674011031343489
chr11	81947000	81948000	-0.7816017220508069
chr11	81947100	81948100	-1.2988341525025922
chr11	81947200	81948200	-1.2583899512219217
chr11	81947300	81948300	0.4655514384547763
chr11	81947400	81948400	0.2186346815195599
chr11	81947500	81948500	0.8856144583156884
chr11	81947600	81948600	0.07728871291282312
chr11	81947700	81948700	-0.3209849708458824
chr11	81947800	81948800	-0.43070307244440864
chr11	81947900	81948900	-0.6894220387637557
chr11	81948000	81949000	-1.0628636850638968
chr11	81948100	81949100	-1.4000643120466407
chr11	81948200	81949200	-0.8879912221772419
chr11	81948300	81949300	-1.6480580974973031
chr11	81948400	81949400	-1.078411780134293
chr11	81948500	81949500	-1.4792597856017455
chr11	81948600	81949600	-0.8816510613286088
chr11	81948700	81949700	-0.7976010077874782
chr11	81948800	81949800	-1.941785623147824
chr11	81948900	81949900	-1.6181075430952496
chr11	81949000	81950000	-0.9575035236697286
chr11	81949100	81950100	-0.2818599289523793
chr11	81949200	81950200	-0.5557691900602045
chr11	81949300	81950300	-0.9561830652600092
chr11	81949400	81950400	-0.9785865275441428
chr11	81949500	81950500	-1.4818012023182912
chr11	81949600	81950600	-2.274785883022626
chr11	81949700	81950700	-1.5145392706857603
chr11	81949800	81950800	-0.43336016156261575
chr11	81949900	81950900	-0.484844655873305
chr11	81950000	81951000	-1.003989666230658
chr11	81950100	81951100	-1.4228147104260649
chr11	81950200	81951200	-1.5635707326470207
chr11	81950300	81951300	-1.2808304923552871
chr11	81950400	81951400	-1.566365501636468
chr11	81950500	81951500	-1.5633750325614408
chr11	81950600	81951600	-0.6863186810453328
chr11	81950700	81951700	-1.5774071332738813
chr11	81950800	81951800	-1.2672407015998888
chr11	81950900	81951900	-1.0835541283707153
chr11	81951000	81952000	-0.9504596426473468
chr11	81951100	81952100	-0.8014791181449807
chr11	81951200	81952200	-0.13526561631305928
chr11	81951300	81952300	0.5751160066004647
chr11	81951400	81952400	1.1372361134932805
chr11	81951800	81952800	1.304196344515504
chr11	81951900	81952900	1.3627300553854746
chr11	81952000	81953000	1.1051493028284574
chr11	81952100	81953100	1.3940190424361838
chr11	81952200	81953200	0.9066010310867691
chr11	81953300	81954300	-1.2577366235014238
chr11	81953400	81954400	-0.9389747262792336
chr11	81953500	81954500	-0.6837456915815375
chr11	81953600	81954600	0.11827844202198125
chr11	81953700	81954700	0.6004171649363637
chr11	81953800	81954800	0.8505175005489154
chr11	81954900	81955900	-0.8499908428591477
chr11	81955000	81956000	-0.8727499759112736
chr11	81955100	81956100	-1.0202520416602037
chr11	81955200	81956200	-1.0165854032629864
chr11	81955300	81956300	-1.432895525512456
chr11	81955400	81956400	-1.681539904627721
chr11	81955500	81956500	-1.3513703151460974
chr11	81955600	81956600	-1.5277813365622603
chr11	81955700	81956700	-1.3151672856183558
chr11	81955800	81956800	-0.9265990663904712
chr11	81955900	81956900	-0.5924817037778304
chr11	81956000	81957000	-0.9763146198616248
chr11	81956100	81957100	-0.9888892773619906
chr11	81956200	81957200	-0.9337276476731058
chr11	81956300	81957300	-0.7813148870543886
chr11	81956400	81957400	-0.4335201388755317
chr11	81956500	81957500	-1.0379362657704525
chr11	81956600	81957600	-1.1981792554558048
chr11	81956700	81957700	-1.7361457180773416
chr11	81956800	81957800	-1.8453789658770288
chr11	81956900	81957900	-1.7550047318979007
chr11	81957000	81958000	-2.32640177984774
chr11	81957100	81958100	-2.3679024963292656
chr11	81957200	81958200	-2.2896704118181046
chr11	81957300	81958300	-2.7836251780908703
chr11	81957400	81958400	-3.217968562779612
chr11	81957500	81958500	-2.746226546108233
chr11	81957600	81958600	-2.3703852833163
chr11	81957700	81958700	-2.1622393961094377
chr11	81957800	81958800	-2.033401686938304
chr11	81957900	81958900	-2.0614197841329327
chr11	81958000	81959000	-1.2246502755159645
chr11	81958100	81959100	-0.6970307206301894
chr11	81958200	81959200	-0.9605835887499412
chr11	81958300	81959300	-0.7574562353198543
chr11	81958400	81959400	-0.373839381719384
chr11	81958500	81959500	-0.2182467860509416
chr11	81958600	81959600	-0.6699337423694872
chr11	81958700	81959700	-0.4505497356410214
chr11	81958800	81959800	-0.4891024175414978
chr11	81958900	81959900	-0.5750190129862602
chr11	81959000	81960000	-0.4377107406918259
chr11	81959100	81960100	-0.6882507435442657
chr11	81959200	81960200	-0.1594197894269146
chr11	81959300	81960300	-0.13656571026517153
chr11	81959400	81960400	0.06459321802042094
chr11	81959500	81960500	0.14258898727898614
chr11	81959600	81960600	-0.5151382764707877
chr11	81959700	81960700	-0.3534536418007533
chr11	81959800	81960800	-0.8767754498098093
chr11	81959900	81960900	-0.8494296712909148
chr11	81960000	81961000	-1.117088439963255
chr11	81960100	81961100	-0.6364836146137698
chr11	81960200	81961200	-0.06220788570257184
chr11	81960300	81961300	0.20390087539286045
chr11	81960400	81961400	-0.6869965720307182
chr11	81960500	81961500	-0.6330838145358184
chr11	81960600	81961600	0.4092650701326903
chr11	81960700	81961700	0.5619232396294993
chr11	81960800	81961800	0.8175685733348372
chr11	81960900	81961900	0.41425796288013184
chr11	81961000	81962000	0.4600172479233319
chr11	81961100	81962100	0.06677427832855827
chr11	81961200	81962200	-1.0129050754137308
chr11	81961300	81962300	-0.6739377472036954
chr11	81961400	81962400	-0.6590027576658988
chr11	81961500	81962500	-0.4875504838186983
chr11	81961600	81962600	-1.011028796137324
chr11	81961700	81962700	-1.9116364040960183
chr11	81961800	81962800	-1.7042083059314783
chr11	81961900	81962900	-1.2778093120437712
chr11	81962000	81963000	-1.3427886881113271
chr11	81962100	81963100	-1.6007021346837629
chr11	81962200	81963200	-0.4582871353576491
chr11	81962300	81963300	-0.6379822060043678
chr11	81962400	81963400	-0.7555542652140966
chr11	81962500	81963500	-0.8480571158200891
chr11	81962600	81963600	-0.21956361666704585
chr11	81962700	81963700	0.054121705167535145
chr11	81962800	81963800	-0.05722059151857445
chr11	81962900	81963900	0.24090900201741075
chr11	81963000	81964000	0.5294663590821984
chr11	81963100	81964100	1.0074610050031392
chr11	81963200	81964200	0.12585162399463531
chr11	81963300	81964300	-0.08464042488017423
chr11	81963400	81964400	0.9009839517649142
chr11	81963500	81964500	0.4264887609577555
chr11	81963600	81964600	-0.12924522086529144
chr11	81963700	81964700	-0.4516637006267012
chr11	81963800	81964800	-0.8690814935664709
chr11	81963900	81964900	-1.120096237913217
chr11	81964000	81965000	-1.7540495703624983
chr11	81964100	81965100	-1.8216784580635608
chr11	81964200	81965200	-1.8036106020151408
chr11	81964300	81965300	-1.4767461381559792
chr11	81964400	81965400	-2.370447467359995
chr11	81964500	81965500	-2.2788567160372457
chr11	81964600	81965600	-2.636625483212537
chr11	81964700	81965700	-1.9766853936719304
chr11	81964800	81965800	-1.4519964755281318
chr11	81964900	81965900	-1.4368930821493855
chr11	81965000	81966000	-1.185469202380231
chr11	81965100	81966100	-1.4167776775302978
chr11	81965200	81966200	-1.2425547238725143
chr11	81965300	81966300	-1.292646704424391
chr11	81965400	81966400	-0.8126650269516217
chr11	81965500	81966500	-0.6110719859582646
chr11	81965600	81966600	0.29234286415881644
chr11	81965700	81966700	0.19459140546789264
chr11	81965800	81966800	-0.5849588930147426
chr11	81965900	81966900	-1.2103944856142672
chr11	81966000	81967000	-1.223935650635331
chr11	81966100	81967100	-0.8737925001955146
chr11	81966200	81967200	-0.8553512531278619
chr11	81967300	81968300	-0.976329260917708
chr11	81967400	81968400	-0.5481222329954888
chr11	81967500	81968500	-0.15089819841327415
chr11	81967600	81968600	-0.1390416957263873
chr11	81967700	81968700	-0.02798611019235369
chr11	81967800	81968800	-0.1733148680135052
chr11	81967900	81968900	-0.13057526571035616
chr11	81968000	81969000	0.13903652665384372
chr11	81968100	81969100	-0.2802333765773749
chr11	81968200	81969200	-0.5716035579338099
chr11	81968300	81969300	-0.9437106340562365
chr11	81968400	81969400	-1.390145864082114
chr11	81968500	81969500	-1.8195030643837573
chr11	81968600	81969600	-1.5790998630144402
chr11	81968700	81969700	-1.68731393687001
chr11	81968800	81969800	-1.3203221448668965
chr11	81968900	81969900	-1.1845964557274309
chr11	81969000	81970000	-1.7360195355483226
chr11	81969100	81970100	-1.7231133516106187
chr11	81969200	81970200	-1.4721177171080495
chr11	81969300	81970300	-0.8338571625550734
chr11	81969400	81970400	-0.4352513681126716
chr11	81969500	81970500	-0.9245615603316693
chr11	81969600	81970600	-1.171774424552841
chr11	81969700	81970700	-0.9020603264301621
chr11	81969800	81970800	-1.3864595180446893
chr11	81969900	81970900	-1.7251534983088026
chr11	81970000	81971000	-0.7637726283228846
chr11	81970100	81971100	-0.5343542007603331
chr11	81970200	81971200	-1.1816066369720135
chr11	81970300	81971300	-1.4733875494225432
chr11	81970400	81971400	-1.8527017664732048
chr11	81970500	81971500	-1.5492708105469954
chr11	81970600	81971600	-1.4313897991135884
chr11	81970700	81971700	-2.1775754863760617
chr11	81970800	81971800	-2.0107718188656905
chr11	81970900	81971900	-2.27606700941394
chr11	81971000	81972000	-4.31158898311648
chr11	81971100	81972100	-5.793056221064888
chr11	81971200	81972200	-4.790529270534151
chr11	81971300	81972300	-4.7505392859729065
chr11	81971400	81972400	-5.233697961131423
chr11	81971500	81972500	-5.081194546887084
chr11	81971600	81972600	-5.320216486051642
chr11	81971700	81972700	-4.41700291130188
chr11	81971800	81972800	-5.345365034322134
chr11	81971900	81972900	-5.10701348918302
chr11	81972000	81973000	-3.601479578676826
chr11	81972100	81973100	-1.6863084280841911
chr11	81972200	81973200	-2.0322829929204382
chr11	81972300	81973300	-2.108407284826535
chr11	81972400	81973400	-1.4642148982344323
chr11	81972500	81973500	-1.4747422851050709
chr11	81972600	81973600	-1.6529652773677403
chr11	81972700	81973700	-2.328017157224397
chr11	81972800	81973800	-1.6921175799759784
chr11	81972900	81973900	-1.3936774902723503
chr11	81973000	81974000	-1.3337957270430987
chr11	81973100	81974100	-2.0004307155880983
chr11	81973200	81974200	-1.958893896223696
chr11	81973300	81974300	-1.3347373373514393
chr11	81973400	81974400	-0.9758359995967328
chr11	81973500	81974500	-1.4090697608980955
chr11	81973600	81974600	-0.9839731939355256
chr11	81973700	81974700	-0.7188154597197249
chr11	81973800	81974800	-0.7931925885085023
chr11	81973900	81974900	-1.2935018188650396
chr11	81974000	81975000	-0.6234337092105793
chr11	81974100	81975100	-0.6800341745297178
chr11	81974200	81975200	-0.6019219563024003
chr11	81974300	81975300	-1.1867142182152763
chr11	81974400	81975400	-1.1889483927267164
chr11	81974500	81975500	-0.7199614319344191
chr11	81974600	81975600	-0.5923252079489484
chr11	81974700	81975700	-0.4873947750783089
chr11	81974800	81975800	-0.12966432989298335
chr11	81974900	81975900	0.541566919128422
chr11	81975000	81976000	0.13730247613383997
chr11	81975100	81976100	0.8820781315874568
chr11	81975200	81976200	0.6431626592483499
chr11	81975300	81976300	0.4678970809724929
chr11	81975400	81976400	0.4711280889147876
chr11	81975500	81976500	0.04154258691153709
chr11	81975600	81976600	-0.6126070195434538
chr11	81975700	81976700	-0.7553357455784778
chr11	81975800	81976800	-0.30315487862040463
chr11	81975900	81976900	-0.9044329536021884
chr11	81976000	81977000	-1.2615818863694286
chr11	81976100	81977100	-2.1444398411132983
chr11	81976200	81977200	-2.187891419283103
chr11	81976300	81977300	-1.5028750370701471
chr11	81976400	81977400	-1.328322337014312
chr11	81976500	81977500	-0.6071200741442614
chr11	81976600	81977600	-0.6340960949811533
chr11	81976700	81977700	-0.6779353329855451
chr11	81976800	81977800	-0.8826732824071742
chr11	81976900	81977900	-0.5605813876841513
chr11	81977000	81978000	0.2587807399163146
chr11	81977100	81978100	0.024391908504772998
chr11	81977200	81978200	-0.07474263553557342
chr11	81977300	81978300	-0.013958982868180838
chr11	81977400	81978400	-0.5185976015919879
chr11	81977500	81978500	-0.2075083660838257
chr11	81977600	81978600	0.1607308060814919
chr11	81977700	81978700	-0.12092146135789175
chr11	81977800	81978800	0.04266789026560648
chr11	81977900	81978900	0.2848954679681465
chr11	81978000	81979000	0.06299360919201427
chr11	81978100	81979100	-0.33334443035368033
chr11	81978200	81979200	-0.19768771685511788
chr11	81978300	81979300	-0.4546620726319709
chr11	81978400	81979400	-0.7367584466143566
chr11	81978500	81979500	-1.498510687992226
chr11	81978600	81979600	-1.7255796931665357
chr11	81978700	81979700	-1.971390316026864
chr11	81978900	81979900	-2.714223219769283
chr11	81979000	81980000	-2.489749947922607
chr11	81979600	81980600	-1.8216192020495268
chr11	81979700	81980700	-1.2910263390672216
chr11	81979800	81980800	-1.8126026363988603
chr11	81979900	81980900	-1.3090813675954254
chr11	81980000	81981000	-2.032611852900103
chr11	81980100	81981100	-2.165196170299596
chr11	81980200	81981200	-1.7068667534974684
chr11	81980300	81981300	-1.6976612203091712
chr11	81980400	81981400	-1.375552902895124
chr11	81980500	81981500	-0.7697071633194084
chr11	81980600	81981600	-0.9459170848450816
chr11	81980700	81981700	-1.3599822775605457
chr11	81980800	81981800	-1.5226097250550592
chr11	81980900	81981900	-1.35768500678905
chr11	81981000	81982000	-1.0419598781251047
chr11	81982100	81983100	-1.573560156310669
chr11	81982200	81983200	-2.15434780257648
chr11	81982300	81983300	-1.662413000568396
chr11	81982400	81983400	-2.377194467256686
chr11	81982500	81983500	-2.2223805350604042
chr11	81982600	81983600	-2.53304093349304
chr11	81982700	81983700	-2.2536011590291207
chr11	81982800	81983800	-1.8838339440188765
chr11	81982900	81983900	-2.3664566924434025
chr11	81983000	81984000	-2.8708415286557547
chr11	81983100	81984100	-3.1289105007435083
chr11	81983200	81984200	-3.1545081385645832
chr11	81983300	81984300	-3.563664650971704
chr11	81983400	81984400	-2.548541071576879
chr11	81983500	81984500	-2.6227710842756142
chr11	81983600	81984600	-2.665733935886126
chr11	81983700	81984700	-3.251538143264435
chr11	81983800	81984800	-4.180865339371114
chr11	81983900	81984900	-3.66404196250392
chr11	81984000	81985000	-3.055695449079981
chr11	81984100	81985100	-2.696870221624716
chr11	81984200	81985200	-2.564940146809457
chr11	81985300	81986300	-2.23497150842395
chr11	81985400	81986400	-2.0337004992577006
chr11	81985500	81986500	-1.8682714799913167
chr11	81985600	81986600	-1.9017831701466128
chr11	81985700	81986700	-1.49688184582632
chr11	81985800	81986800	-0.7229231812663359
chr11	81985900	81986900	-0.2775387278973169
chr11	81986000	81987000	0.81591811682205
chr11	81986100	81987100	1.0127759970363628
chr11	81986200	81987200	1.094720565747227
chr11	81986300	81987300	1.6940297043705517
chr11	81986400	81987400	1.5098642162912146
chr11	81986500	81987500	1.734696908999234
chr11	81986600	81987600	2.038684635197105
chr11	81986700	81987700	1.5026555710311962
chr11	81986800	81987800	0.7125840572361093
chr11	81986900	81987900	0.4725727706230149
chr11	81987000	81988000	-0.3749761191641938
chr11	81987100	81988100	-0.6558763446934848
chr11	81987200	81988200	-0.3516149376618409
chr11	81987300	81988300	-0.3838021232059089
chr11	81987400	81988400	-0.3811208658142389
chr11	81988700	81989700	-1.789105728542366
chr11	81988800	81989800	-2.4252210953001674
chr11	81988900	81989900	-3.1691274928897264
chr11	81989000	81990000	-3.4982828638761907
chr11	81989100	81990100	-3.6178262032993596
chr11	81989200	81990200	-3.6262515137136657
chr11	81989300	81990300	-3.7620099473011455
chr11	81989400	81990400	-3.2530770423129134
chr11	81989500	81990500	-4.319698230650372
chr11	81989600	81990600	-4.585764471856956
chr11	81989700	81990700	-5.074754172162396
chr11	81989800	81990800	-5.2937262190817576
chr11	81989900	81990900	-4.426024652828783
chr11	81991000	81992000	0.36816962901576844
chr11	81991100	81992100	-0.5510749845137728
chr11	81991200	81992200	-1.0969131569483952
chr11	81991300	81992300	-1.6100164137362036
chr11	81991400	81992400	-1.472775214426112
chr11	81991500	81992500	-1.3627300202372712
chr11	81991600	81992600	-1.6250919987587031
chr11	81991700	81992700	-1.9770426697567365
chr11	81991800	81992800	-2.2186454719966022
chr11	81991900	81992900	-1.9362569653578328
chr11	81992000	81993000	-1.904822496897926
chr11	81992100	81993100	-1.326924054070791
chr11	81992200	81993200	-1.342922505397672
chr11	81992300	81993300	-1.4063482567506334
chr11	81992400	81993400	-0.9656157309979486
chr11	81992500	81993500	-1.1107960525927885
chr11	81992600	81993600	-0.5498454290879021
chr11	81992700	81993700	-0.6637833760462403
chr11	81992800	81993800	-0.7197779708042119
chr11	81992900	81993900	-1.264247595161843
chr11	81993000	81994000	-1.5675330004043806
chr11	81993100	81994100	-2.074106854170064
chr11	81993200	81994200	-1.1064465080279495
chr11	81993300	81994300	-0.2434443476044731
chr11	81993400	81994400	-0.6967123196544714
chr11	81993500	81994500	-0.2297706991015769
chr11	81993600	81994600	-0.7583493300386072
chr11	81993700	81994700	-0.11539834942666738
chr11	81993800	81994800	0.635563932129185
chr11	81993900	81994900	0.6247758062691271
chr11	81994000	81995000	0.9290213458599326
chr11	81994100	81995100	0.8429176546506184
chr11	81994200	81995200	-0.006927481986775689
chr11	81994300	81995300	-1.018523829151004
chr11	81994400	81995400	-0.4726136096807971
chr11	81994500	81995500	-0.6343561611324822
chr11	81994600	81995600	-0.7686599741418365
chr11	81994700	81995700	-0.8740492354839542
chr11	81994800	81995800	-0.8528792810004927
chr11	81994900	81995900	-0.44282048092704
chr11	81995000	81996000	-0.45571512263182085
chr11	81995100	81996100	0.13993437434087716
chr11	81995200	81996200	0.494382974324837
chr11	81995300	81996300	0.3806591323005907
chr11	81995400	81996400	-0.35009016482630656
chr11	81995500	81996500	-0.4713565038851617
chr11	81995600	81996600	0.2520852734128275
chr11	81995700	81996700	0.40705563472751294
chr11	81995800	81996800	0.00246505976030886
chr11	81995900	81996900	0.3342982620682731
chr11	81996000	81997000	0.3808515450000116
chr11	81996100	81997100	0.3018820203562921
chr11	81996200	81997200	-0.1976003156590457
chr11	81996300	81997300	0.5641381675663786
chr11	81996400	81997400	0.8950721931438472
chr11	81996500	81997500	0.4755191735390379
chr11	81996600	81997600	0.35436196420738153
chr11	81996700	81997700	0.009211712890742102
chr11	81996800	81997800	-0.2826454395009467
chr11	81996900	81997900	-0.35346379288999474
chr11	81997000	81998000	0.20870554187279755
chr11	81997100	81998100	-0.08011822177217806
chr11	81997200	81998200	0.0005525119370573962
chr11	81997300	81998300	0.07161057871191723
chr11	81997400	81998400	0.0115735183250432
chr11	81997500	81998500	0.41622374390675737
chr11	81997600	81998600	0.261020521995656
chr11	81997700	81998700	0.5836627497208094
chr11	81997800	81998800	1.329047322334355
chr11	81998700	81999700	-0.8291509795858493
chr11	81998800	81999800	-1.3691230847287963
chr11	81998900	81999900	-0.4971531527000674
chr11	81999000	82000000	-0.4392778253666825
chr11	81999100	82000100	-0.16556550532803088
chr11	81999200	82000200	0.035505898971280425
chr11	81999300	82000300	0.15528116564461975
chr11	81999400	82000400	0.1003008671733113
chr11	81999500	82000500	-0.5714245024396912
chr11	81999600	82000600	-0.4862985827911957
chr11	81999700	82000700	-0.4018836620185476
chr11	81999800	82000800	-0.303974174861187
chr11	81999900	82000900	-0.93130642713321
chr11	82000000	82001000	-0.6095991130981356
chr11	82000100	82001100	-0.4182033272824333
chr11	82000200	82001200	-0.7561283573606808
chr11	82000300	82001300	-1.2279810658171637
chr11	82000400	82001400	-2.0881628346233354
chr11	82000500	82001500	-1.7191716416031726
chr11	82000600	82001600	-2.504523495969011
chr11	82000700	82001700	-3.2041562783370128
chr11	82000800	82001800	-3.4069442231815263
chr11	82000900	82001900	-3.8257283139908798
chr11	82001000	82002000	-3.6141225496574663
chr11	82001100	82002100	-4.695021868993416
chr11	82001200	82002200	-4.17539221150453
chr11	82001300	82002300	-3.556454638598976
chr11	82001400	82002400	-3.273717941424348
chr11	82001500	82002500	-3.5906960025084627
chr11	82001600	82002600	-2.8576151348767205
chr11	82001700	82002700	-2.1433228554442323
chr11	82001800	82002800	-2.0876593208914085
chr11	82001900	82002900	-1.4105115818801774
chr11	82002000	82003000	-1.7140030138648445
chr11	82002100	82003100	-2.1899231633226344
chr11	82002200	82003200	-1.7897656854076966
chr11	82002300	82003300	-2.13946171254379
chr11	82002400	82003400	-2.069592494734596
chr11	82002500	82003500	-1.9738607381091908
chr11	82002600	82003600	-2.2411862627651717
chr11	82002700	82003700	-2.3761276743710096
chr11	82002800	82003800	-1.9067978824968828
chr11	82002900	82003900	-2.5948571158336278
chr11	82003000	82004000	-2.3942850259704036
chr11	82003100	82004100	-1.6748088495605369
chr11	82003200	82004200	-2.0538857004346127
chr11	82003300	82004300	-1.9906024286779016
chr11	82003400	82004400	-1.6011171785211065
chr11	82003500	82004500	-1.5684135639633985
chr11	82003600	82004600	-1.946371823137324
chr11	82003700	82004700	-2.3014068676162323
chr11	82003800	82004800	-2.22942445941956
chr11	82003900	82004900	-1.5596220025794496
chr11	82004000	82005000	-1.6630541202878222
chr11	82004100	82005100	-1.6271913066396986
chr11	82004200	82005200	-1.5379665297526832
chr11	82004300	82005300	-1.6416664256388511
chr11	82004400	82005400	-2.180312406702685
chr11	82004500	82005500	-2.7447524646454355
chr11	82004600	82005600	-2.2576815292331447
chr11	82004700	82005700	-2.4153232751744045
chr11	82004800	82005800	-2.4475089940707573
chr11	82004900	82005900	-2.644639959768799
chr11	82005000	82006000	-2.5256554937341367
chr11	82005100	82006100	-1.8251303581839118
chr11	82005200	82006200	-1.894462531285502
chr11	82005300	82006300	-1.6055832916279131
chr11	82005400	82006400	-1.3719506930550036
chr11	82005500	82006500	-0.643144502865269
chr11	82005600	82006600	-0.5667258648463289
chr11	82005700	82006700	0.016781260609039023
chr11	82005800	82006800	-0.3603090779643992
chr11	82005900	82006900	0.046535140592984484
chr11	82006000	82007000	-0.1727400120123525
chr11	82006100	82007100	-0.7070758971919805
chr11	82006200	82007200	-0.8505125330973015
chr11	82006300	82007300	-1.1255146275212982
chr11	82006400	82007400	-1.3662242858413305
chr11	82006500	82007500	-0.6895932346244124
chr11	82006600	82007600	-0.8735371250244419
chr11	82006700	82007700	-0.8973380894915192
chr11	82006800	82007800	-0.2940761537063932
chr11	82006900	82007900	-0.4334693082369917
chr11	82007000	82008000	-0.03956281043163093
chr11	82007100	82008100	-0.6777691363174361
chr11	82007200	82008200	-0.4805014949029914
chr11	82007300	82008300	0.04480963528161296
chr11	82007400	82008400	0.2319352654636853
chr11	82007500	82008500	-0.5546749728182604
chr11	82007600	82008600	-0.3522060951121271
chr11	82007700	82008700	-0.7036591205590342
chr11	82007800	82008800	-1.0119958445877892
chr11	82007900	82008900	-0.8113099627980607
chr11	82008000	82009000	-1.3933717474888678
chr11	82008100	82009100	-1.053611343890706
chr11	82008200	82009200	-1.3157326387165271
chr11	82008300	82009300	-2.046991053934467
chr11	82008400	82009400	-2.292715869065188
chr11	82008500	82009500	-2.0614010669863685
chr11	82008600	82009600	-2.1072397713421696
chr11	82008700	82009700	-1.704330395128132
chr11	82008800	82009800	-1.459999632980366
chr11	82008900	82009900	-1.771542039445738
chr11	82009000	82010000	-1.6050760888305444
chr11	82009100	82010100	-0.8849762233454157
chr11	82009200	82010200	-1.0983041144625274
chr11	82009300	82010300	-1.1440078069058794
chr11	82009400	82010400	-1.1226297095617772
chr11	82009500	82010500	-0.3074545750095567
chr11	82009600	82010600	-0.07720413230845655
chr11	82009700	82010700	-0.13292934484234195
chr11	82009800	82010800	-0.9421024386194417
chr11	82009900	82010900	-0.9889690685814568
chr11	82010000	82011000	-0.7675044932445444
chr11	82010100	82011100	-0.7207400893649383
chr11	82010200	82011200	-0.35326950246832056
chr11	82010300	82011300	0.3583889045977553
chr11	82010400	82011400	0.8108974199404032
chr11	82011900	82012900	-1.0707022505135786
chr11	82012000	82013000	-1.271660127638786
chr11	82012100	82013100	-1.6093348709600912
chr11	82012200	82013200	-1.6995165091922608
chr11	82012300	82013300	-1.0729753196090035
chr11	82012400	82013400	-1.3417768547700937
chr11	82012500	82013500	-0.8689426851192549
chr11	82012600	82013600	-0.919520738187504
chr11	82012700	82013700	-1.0451620854197865
chr11	82012800	82013800	-1.0227856513154532
chr11	82012900	82013900	-1.0611920196669236
chr11	82013000	82014000	-1.6874917484837268
chr11	82013100	82014100	-1.0390892286028852
chr11	82013200	82014200	-1.2122141461448994
chr11	82013300	82014300	-1.7106265701236882
chr11	82013400	82014400	-1.1949139000469815
chr11	82013500	82014500	-1.3749220391286499
chr11	82013600	82014600	-1.8508382120321831
chr11	82013700	82014700	-1.9773196720209227
chr11	82013800	82014800	-2.2467728483257785
chr11	82013900	82014900	-2.099269396612412
chr11	82014000	82015000	-2.103196032959113
chr11	82014100	82015100	-2.7319411884169944
chr11	82014200	82015200	-2.329142852792004
chr11	82014300	82015300	-1.6298228682493168
chr11	82014400	82015400	-2.3378734208593466
chr11	82014500	82015500	-2.676297866904698
chr11	82014600	82015600	-2.04316608560002
chr11	82014700	82015700	-1.9859255742093005
chr11	82014800	82015800	-2.1608788257608307
chr11	82014900	82015900	-2.497565753270764
chr11	82015000	82016000	-1.8379824994460607
chr11	82015100	82016100	-1.5396504407498912
chr11	82015200	82016200	-1.9504370954359047
chr11	82015300	82016300	-2.9198322020842884
chr11	82015400	82016400	-2.1613668084724185
chr11	82015500	82016500	-1.8411555442203256
chr11	82015600	82016600	-2.180440692299696
chr11	82015700	82016700	-2.0214079431307965
chr11	82015800	82016800	-1.5658147575152142
chr11	82015900	82016900	-1.2160641881733278
chr11	82016000	82017000	-1.4622839167933075
chr11	82016100	82017100	-0.9168529062006452
chr11	82016200	82017200	-2.109016511567977
chr11	82016300	82017300	-1.840906502098749
chr11	82016400	82017400	-2.2648573086998485
chr11	82016500	82017500	-3.4543120276598542
chr11	82016600	82017600	-2.754647487270626
chr11	82016700	82017700	-2.843821199407888
chr11	82016800	82017800	-2.830587856835997
chr11	82016900	82017900	-3.684550920459472
chr11	82017000	82018000	-4.599707244801978
chr11	82017100	82018100	-4.3568896249293765
chr11	82017200	82018200	-3.227293870778824
chr11	82017300	82018300	-2.6985928934912047
chr11	82017400	82018400	-2.653844312533584
chr11	82017500	82018500	-2.637992982667331
chr11	82017600	82018600	-4.044083535672524
chr11	82017700	82018700	-3.8689826709181983
chr11	82017800	82018800	-4.2247178911624745
chr11	82017900	82018900	-3.0269877890190005
chr11	82018000	82019000	-2.09341184388033
chr11	82018100	82019100	-2.8962265141169063
chr11	82018200	82019200	-3.3212961706690014
chr11	82018300	82019300	-3.786058306944249
chr11	82018400	82019400	-3.2693598902689414
chr11	82018500	82019500	-2.0822326889316773
chr11	82018600	82019600	-1.3193334782028738
chr11	82018700	82019700	-1.0530527886923808
chr11	82018800	82019800	-1.3205020493542208
chr11	82018900	82019900	-1.9543244439210392
chr11	82019000	82020000	-2.179000600440518
chr11	82019100	82020100	-1.5007373827784776
chr11	82019200	82020200	-1.2756961126584043
chr11	82019300	82020300	-0.8750131023324733
chr11	82019400	82020400	-1.9645525563300343
chr11	82019500	82020500	-3.228462655157884
chr11	82019600	82020600	-2.8567756569256675
chr11	82019700	82020700	-3.687691530158818
chr11	82019800	82020800	-2.9592298377533863
chr11	82019900	82020900	-2.6662844592299195
chr11	82020000	82021000	-2.6092003101568864
chr11	82020100	82021100	-3.0807732402039787
chr11	82020200	82021200	-2.9342290887399494
chr11	82020300	82021300	-3.213903664610223
chr11	82020400	82021400	-3.0975341090530355
chr11	82020500	82021500	-2.6665553133746367
chr11	82020600	82021600	-3.194409369045094
chr11	82020700	82021700	-3.1101065375230754
chr11	82020800	82021800	-3.6451066272231234
chr11	82020900	82021900	-3.776764874166953
chr11	82021000	82022000	-3.6156326880843688
chr11	82021100	82022100	-2.8930268246448207
chr11	82021200	82022200	-3.1497328917762752
chr11	82021300	82022300	-2.6219681174136547
chr11	82021400	82022400	-2.087192242459865
chr11	82021500	82022500	-2.450530179598476
chr11	82021600	82022600	-2.4407591556676307
chr11	82021700	82022700	-2.2160618123443268
chr11	82021800	82022800	-1.8229776592960647
chr11	82021900	82022900	-2.0444298187065986
chr11	82022000	82023000	-2.4565159814260857
chr11	82022100	82023100	-2.502411996665746
chr11	82022200	82023200	-2.0945356099960906
chr11	82022300	82023300	-2.4484539869637225
chr11	82022400	82023400	-3.0508954254198235
chr11	82022500	82023500	-2.5376815459493582
chr11	82022600	82023600	-1.4843929801993423
chr11	82022700	82023700	-1.3617890007948463
chr11	82022800	82023800	-1.3353233741950177
chr11	82022900	82023900	-1.173519803670796
chr11	82023000	82024000	-1.2553285768303362
chr11	82023100	82024100	-1.9092705656497235
chr11	82023200	82024200	-3.204728163980859
chr11	82023300	82024300	-3.3835310825633536
chr11	82023400	82024400	-3.0373667338353987
chr11	82023500	82024500	-3.2787253260262723
chr11	82023600	82024600	-4.134715364150969
chr11	82023700	82024700	-4.153395457709413
chr11	82023800	82024800	-4.036209543025986
chr11	82023900	82024900	-3.5707705251265653
chr11	82024000	82025000	-3.9941669192398366
chr11	82024100	82025100	-3.9200417559496894
chr11	82024200	82025200	-3.2513532556817952
chr11	82024300	82025300	-3.4196951760407455
chr11	82024400	82025400	-3.24877361037052
chr11	82024500	82025500	-2.9506402664825804
chr11	82024600	82025600	-2.7091035691206686
chr11	82024700	82025700	-2.975935851759497
chr11	82024800	82025800	-2.6779775016814207
chr11	82024900	82025900	-3.3859494577976896
chr11	82025000	82026000	-2.525627016173068
chr11	82025100	82026100	-2.2577073120896696
chr11	82025200	82026200	-1.8895662754491558
chr11	82025300	82026300	-1.4513548120654842
chr11	82025400	82026400	-1.0489383931909548
chr11	82025500	82026500	-1.4429634688257615
chr11	82025600	82026600	-1.3059152507815222
chr11	82025700	82026700	-1.0286425527614709
chr11	82025800	82026800	-0.9148560374982254
chr11	82025900	82026900	-0.6605925863286567
chr11	82026000	82027000	-0.43354876262360376
chr11	82026100	82027100	-0.9947301759656524
chr11	82026200	82027200	-1.216816591554816
chr11	82026300	82027300	-1.7916540619247685
chr11	82026400	82027400	-1.676107813951842
chr11	82026500	82027500	-1.1016924935014292
chr11	82026600	82027600	-0.8356692013545433
chr11	82026700	82027700	-0.4239341061134544
chr11	82026800	82027800	-0.8478372271876149
chr11	82026900	82027900	-0.5975943425462007
chr11	82027000	82028000	-0.705250721690681
chr11	82027100	82028100	-0.13144998323048554
chr11	82027200	82028200	0.015661973611238746
chr11	82027300	82028300	0.7936825233647867
chr11	82027400	82028400	0.7264725386824833
chr11	82027500	82028500	0.6659911069026042
chr11	82027600	82028600	0.029241729446318813
chr11	82027700	82028700	-0.6157643106090216
chr11	82027800	82028800	0.03444460775936698
chr11	82027900	82028900	0.4028042653149255
chr11	82028000	82029000	0.3576598217631746
chr11	82028100	82029100	0.44047076058099066
chr11	82028200	82029200	1.0072257644235945
chr11	82028300	82029300	0.8746013389335868
chr11	82028400	82029400	0.7871261915294656
chr11	82028500	82029500	0.9230958479197992
chr11	82028600	82029600	1.6848219745413133
chr11	82028700	82029700	1.7759087734457015
chr11	82028800	82029800	1.209698180119445
chr11	82028900	82029900	0.8870628275275301
chr11	82029000	82030000	0.9214601098160327
chr11	82029100	82030100	0.9827217128237548
chr11	82029200	82030200	0.6601822486469238
chr11	82029300	82030300	0.7019798290665245
chr11	82029400	82030400	0.6146692349498918
chr11	82029500	82030500	0.3529361436342168
chr11	82029600	82030600	0.18376892562741087
chr11	82029700	82030700	0.4572690705249289
chr11	82029800	82030800	0.4337179416500311
chr11	82029900	82030900	0.22711187276289724
chr11	82030000	82031000	0.3593750647279014
chr11	82030100	82031100	0.019561307801109592
chr11	82030200	82031200	-0.2320221549317404
chr11	82030300	82031300	-0.5214572223326717
chr11	82030400	82031400	-0.8376877333881964
chr11	82031400	82032400	-1.5325796604248012
chr11	82031500	82032500	-2.097291976605925
chr11	82031600	82032600	-1.8315468665069563
chr11	82031700	82032700	-2.2344157513680125
chr11	82031800	82032800	-1.9254021259395715
chr11	82031900	82032900	-2.39681616923286
chr11	82032000	82033000	-3.263254672501691
chr11	82032100	82033100	-3.1493158068402423
chr11	82032200	82033200	-2.2904310958688643
chr11	82032300	82033300	-2.086246931048584
chr11	82032400	82033400	-2.2118823092215787
chr11	82032500	82033500	-2.018330167501744
chr11	82032600	82033600	-1.5353036917499705
chr11	82032700	82033700	-1.2010989670336614
chr11	82032800	82033800	-1.3337712346425117
chr11	82032900	82033900	-1.2800539282243002
chr11	82033000	82034000	-1.1171863673892726
chr11	82033100	82034100	-1.1921221099572568
chr11	82033200	82034200	-1.490645056163851
chr11	82033300	82034300	-1.3813870203103569
chr11	82033400	82034400	-1.7259930576978322
chr11	82033500	82034500	-0.9794126980963676
chr11	82033600	82034600	-0.6818380426091191
chr11	82033700	82034700	-1.1155402104736358
chr11	82033800	82034800	-1.4329241214875543
chr11	82033900	82034900	-1.720469821496991
chr11	82034000	82035000	-1.2361077592748921
chr11	82034100	82035100	-1.1099192414742058
chr11	82034200	82035200	-0.7554455651776915
chr11	82034300	82035300	-0.8053665216858259
chr11	82034400	82035400	-0.404101711689611
chr11	82034500	82035500	-0.8452565761194721
chr11	82034600	82035600	-1.0843227202699437
chr11	82034700	82035700	-1.2573090757359648
chr11	82034800	82035800	-0.5089457122430906
chr11	82034900	82035900	0.23668309023859585
chr11	82035000	82036000	-0.27194748132145924
chr11	82035100	82036100	-0.3400940216619617
chr11	82035200	82036200	-0.24871753956174875
chr11	82035300	82036300	-0.5815091345609871
chr11	82035400	82036400	-0.6800089562222364
chr11	82035500	82036500	-0.6123913385724772
chr11	82035600	82036600	-1.0906569091462524
chr11	82035700	82036700	-1.0225327893209994
chr11	82035800	82036800	-1.3297684816027882
chr11	82035900	82036900	-1.5814010981104567
chr11	82036000	82037000	-0.9607124454710225
chr11	82036100	82037100	-0.5656260707883731
chr11	82036200	82037200	-1.022171636360052
chr11	82036300	82037300	-0.5861027267706721
chr11	82036400	82037400	-0.5814752100011811
chr11	82036500	82037500	-0.4115746081366716
chr11	82036600	82037600	-0.196446188685776
chr11	82036700	82037700	0.27619108615298826
chr11	82036800	82037800	0.5817360432988371
chr11	82036900	82037900	0.8648075889095579
chr11	82037000	82038000	0.6746317532256602
chr11	82037100	82038100	-0.4174864110386522
chr11	82037200	82038200	-0.2572175422766521
chr11	82037300	82038300	0.12829533673784066
chr11	82037400	82038400	0.10032956846220226
chr11	82037500	82038500	0.32571328736409283
chr11	82037600	82038600	-0.12744245988898412
chr11	82037700	82038700	-0.8108176301006398
chr11	82037800	82038800	-1.2496932283027218
chr11	82037900	82038900	-1.3751217235848725
chr11	82038000	82039000	-1.5677469583789543
chr11	82038100	82039100	-0.8420337484051293
chr11	82038200	82039200	-0.8347061361334476
chr11	82038300	82039300	-1.102298119803856
chr11	82038400	82039400	-1.2809433415864442
chr11	82038500	82039500	-1.6830065848814937
chr11	82038600	82039600	-1.5225614107528118
chr11	82038700	82039700	-1.5401798769090826
chr11	82038800	82039800	-1.5414009202881764
chr11	82038900	82039900	-2.0896995909634684
chr11	82039000	82040000	-1.9437834173903759
chr11	82039100	82040100	-1.887374834618499
chr11	82039200	82040200	-2.150990779988516
chr11	82039300	82040300	-2.3905281527656967
chr11	82039400	82040400	-1.7500926949555309
chr11	82039500	82040500	-1.7118601156828992
chr11	82039600	82040600	-1.2541722761864975
chr11	82039700	82040700	-0.11672736524850914
chr11	82039800	82040800	-0.3247840884052812
chr11	82039900	82040900	0.16752053663471084
chr11	82040000	82041000	0.31360833781847836
chr11	82040100	82041100	0.7485729583759466
chr11	82040200	82041200	1.2241687863543282
chr11	82040300	82041300	0.6410722774196914
chr11	82040400	82041400	0.13452326166483125
chr11	82040500	82041500	0.3268323019644125
chr11	82040600	82041600	-0.4895746990695808
chr11	82040700	82041700	-0.8987886446710495
chr11	82040800	82041800	-1.0708408607586009
chr11	82040900	82041900	-1.1868357341719225
chr11	82041000	82042000	-1.289146313182103
chr11	82041100	82042100	-2.05741910912608
chr11	82041200	82042200	-1.8861740265304627
chr11	82041300	82042300	-2.0562080725006817
chr11	82041400	82042400	-2.114455862281373
chr11	82041500	82042500	-2.5600409850646524
chr11	82041600	82042600	-2.0602282254754667
chr11	82041700	82042700	-2.0351507440052057
chr11	82041800	82042800	-1.5487368299760431
chr11	82041900	82042900	-2.144499637877
chr11	82043000	82044000	0.057737053111692284
chr11	82043100	82044100	0.19828676926293
chr11	82043200	82044200	0.4857816724198434
chr11	82043300	82044300	-0.06912797537568495
chr11	82043400	82044400	0.4102516864736248
chr11	82043500	82044500	1.2424734652603104
chr11	82043600	82044600	1.0904918466308822
chr11	82043700	82044700	1.221297803963333
chr11	82043800	82044800	1.3110065765203038
chr11	82043900	82044900	0.8375337805456134
chr11	82044000	82045000	0.12961042931224087
chr11	82044100	82045100	0.03252598238209968
chr11	82044200	82045200	-0.5950533916895822
chr11	82044300	82045300	-0.23421803260603746
chr11	82044400	82045400	-1.1021235892231895
chr11	82044500	82045500	-0.8457414333218002
chr11	82044600	82045600	-1.2809587598136605
chr11	82044700	82045700	-1.351683076383868
chr11	82044800	82045800	-1.4476829777235205
chr11	82044900	82045900	-1.1648105121739574
chr11	82045000	82046000	-0.3479233757745765
chr11	82045100	82046100	-0.0601533885810372
chr11	82045200	82046200	0.1812136995245291
chr11	82045300	82046300	-0.5577135640338492
chr11	82045400	82046400	-0.014118026786442616
chr11	82045500	82046500	-0.06293682824352942
chr11	82045600	82046600	0.6427828183646058
chr11	82045700	82046700	0.3180454433247501
chr11	82045800	82046800	0.32161438108485946
chr11	82045900	82046900	0.12946789493245334
chr11	82046000	82047000	-0.5736548121786984
chr11	82046100	82047100	-0.5726464709307068
chr11	82046200	82047200	-0.9769360036248628
chr11	82046300	82047300	-0.4779759713043755
chr11	82046400	82047400	-0.6087977584271035
chr11	82046500	82047500	-1.0047027988533326
chr11	82046600	82047600	-1.2345471195469195
chr11	82046700	82047700	-0.9192348058000408
chr11	82046800	82047800	-1.3099197098224922
chr11	82046900	82047900	-0.8990482846912015
chr11	82047000	82048000	-0.8468900750954882
chr11	82047100	82048100	-1.3925359349089788
chr11	82047200	82048200	-0.7578987775588758
chr11	82047300	82048300	-0.3083850555565351
chr11	82047400	82048400	-1.0238312034430233
chr11	82047500	82048500	-0.6405021140308339
chr11	82047600	82048600	-1.3282436481887607
chr11	82047700	82048700	-1.0927518950591166
chr11	82047800	82048800	-0.5070223508667676
chr11	82047900	82048900	-0.4272094677015126
chr11	82048000	82049000	0.04600106846028417
chr11	82048100	82049100	0.2666664317813789
chr11	82048200	82049200	0.1731250331135237
chr11	82048300	82049300	-0.2688464618710443
chr11	82048400	82049400	0.5374526621887936
chr11	82048500	82049500	0.23901804738211915
chr11	82048900	82049900	-0.416884535568173
chr11	82049000	82050000	-0.3345983834554284
chr11	82049100	82050100	-0.8446111483662467
chr11	82049200	82050200	-1.565885111781353
chr11	82049300	82050300	-1.5572244679927267
chr11	82049400	82050400	-1.3670963375539953
chr11	82049500	82050500	-1.690116176780606
chr11	82049600	82050600	-1.9777875378141039
chr11	82049700	82050700	-2.1960963824384696
chr11	82049800	82050800	-3.000032407035712
chr11	82049900	82050900	-3.2636067520830787
chr11	82050000	82051000	-4.601854053208609
chr11	82050100	82051100	-4.0355959778102735
chr11	82050200	82051200	-3.6885059347309888
chr11	82050500	82051500	-3.685346781680928
chr11	82051500	82052500	-0.7548635285408339
chr11	82052700	82053700	-0.5442371250778212
chr11	82052800	82053800	-1.3711722182771588
chr11	82052900	82053900	-1.2938598111024593
chr11	82053000	82054000	-1.6187129696334939
chr11	82053100	82054100	-2.063684378415493
chr11	82053200	82054200	-2.1045094449357893
chr11	82053300	82054300	-1.8080438732692703
chr11	82053400	82054400	-1.5605281655122465
chr11	82053500	82054500	-0.6705822126530038
chr11	82053600	82054600	-0.4021532403992925
chr11	82053700	82054700	0.1917853234178932
chr11	82053800	82054800	0.4094451015546545
chr11	82053900	82054900	-0.08067162475896443
chr11	82054000	82055000	0.2430274976253617
chr11	82054100	82055100	0.4950992054466512
chr11	82054200	82055200	0.1469316775753799
chr11	82054300	82055300	-0.28697281110628864
chr11	82054400	82055400	-0.1972495241070384
chr11	82054500	82055500	-0.6082696710913574
chr11	82054600	82055600	-0.9151428787994768
chr11	82054700	82055700	-0.9894077359962228
chr11	82054800	82055800	-0.7105418801196867
chr11	82054900	82055900	-0.5386103885928928
chr11	82055000	82056000	-0.2877990672917064
chr11	82055100	82056100	-0.5718635915795311
chr11	82055200	82056200	-0.5121999845837176
chr11	82055300	82056300	-0.4301174691197707
chr11	82055400	82056400	-0.7954678468889099
chr11	82055500	82056500	-1.1122846209390398
chr11	82055600	82056600	-1.5256956116660232
chr11	82055700	82056700	-1.4192620524303177
chr11	82055800	82056800	-1.1456462593390475
chr11	82055900	82056900	-1.1223011495287174
chr11	82056000	82057000	-1.137028489541312
chr11	82056100	82057100	-0.9338578231829454
chr11	82056200	82057200	-0.3785351188830537
chr11	82056300	82057300	-0.5506291913271801
chr11	82056400	82057400	-0.6741470891945193
chr11	82056500	82057500	-0.6263052874261154
chr11	82056600	82057600	-0.24178902892100665
chr11	82056700	82057700	-0.7556479839609082
chr11	82056800	82057800	-0.6250990410885505
chr11	82056900	82057900	-0.9459571052544062
chr11	82057000	82058000	-1.319545260557734
chr11	82057100	82058100	-1.3317589800519871
chr11	82057200	82058200	-1.6876488206852154
chr11	82057300	82058300	-1.4385511161006748
chr11	82057400	82058400	-1.1450762830222
chr11	82057500	82058500	-0.8311392800357121
chr11	82057600	82058600	-1.8383376342693918
chr11	82057700	82058700	-1.6678472961193491
chr11	82057800	82058800	-1.5707737665898966
chr11	82057900	82058900	-1.2496349538188147
chr11	82058000	82059000	-1.3923831050117987
chr11	82058100	82059100	-1.1783672809996768
chr11	82058200	82059200	-0.8797830409412335
chr11	82058300	82059300	-0.6591292343517626
chr11	82058400	82059400	-1.1845646851536078
chr11	82058500	82059500	-1.317442731083326
chr11	82058600	82059600	-0.5375794350128347
chr11	82058700	82059700	-0.8453720887165496
chr11	82058800	82059800	-1.1237935597399498
chr11	82058900	82059900	-1.5911325007398829
chr11	82059000	82060000	-1.723477520465514
chr11	82059100	82060100	-2.0318977197628034
chr11	82059200	82060200	-2.72003870414954
chr11	82059300	82060300	-3.334242517263466
chr11	82059400	82060400	-2.4680625907470795
chr11	82059500	82060500	-1.8477889878920384
chr11	82059600	82060600	-2.1149913654016865
chr11	82059700	82060700	-2.198795337407601
chr11	82059800	82060800	-1.8917324054654856
chr11	82059900	82060900	-1.3991988159547044
chr11	82060000	82061000	-0.8923256357881189
chr11	82060100	82061100	-1.3699864745901535
chr11	82060200	82061200	-0.9263442964116386
chr11	82060300	82061300	-0.8931014436179789
chr11	82060400	82061400	-1.6559774017596984
chr11	82060500	82061500	-1.5220148010548662
chr11	82060600	82061600	-1.3165602836802923
chr11	82060700	82061700	-0.8256862220120826
chr11	82060800	82061800	-1.6316508300554966
chr11	82060900	82061900	-1.5176936451031051
chr11	82061000	82062000	-2.0651504476458156
chr11	82061100	82062100	-1.3500748386320671
chr11	82061200	82062200	-1.2627226291213132
chr11	82061300	82062300	-1.1553867811482024
chr11	82061400	82062400	-0.6395031680502167
chr11	82061500	82062500	-1.078910474805482
chr11	82061600	82062600	-1.1789816856427977
chr11	82061700	82062700	-1.209092636447968
chr11	82061800	82062800	-0.6161875862367258
chr11	82061900	82062900	-0.597922956385188
chr11	82062000	82063000	-0.5730664983057172
chr11	82062100	82063100	-1.0010658661907756
chr11	82062200	82063200	-0.5265318921544503
chr11	82062300	82063300	-0.7156570120969795
chr11	82062400	82063400	-1.006991694637458
chr11	82062500	82063500	-1.2448535019154054
chr11	82062600	82063600	-0.7358478235692086
chr11	82062700	82063700	-0.7883788474356651
chr11	82062800	82063800	-0.7214411256687142
chr11	82062900	82063900	-0.7154535432799196
chr11	82063000	82064000	-0.6135403662498475
chr11	82063100	82064100	-0.17000291460021172
chr11	82063200	82064200	-0.4189847614646248
chr11	82063300	82064300	0.1526998025184769
chr11	82063400	82064400	0.5416455558759546
chr11	82063500	82064500	0.2505665166255094
chr11	82063600	82064600	0.2033180585186201
chr11	82063700	82064700	-0.2264398991358305
chr11	82063800	82064800	-0.843801332259291
chr11	82063900	82064900	-1.2711801994889589
chr11	82064000	82065000	-1.1283603389116161
chr11	82064100	82065100	-1.5512563188073571
chr11	82064200	82065200	-2.33815514012484
chr11	82064300	82065300	-2.0963634866591603
chr11	82065800	82066800	-2.4279474464771758
chr11	82065900	82066900	-2.432984793015432
chr11	82066000	82067000	-1.8222390899617062
chr11	82066100	82067100	-2.772862700580258
chr11	82066200	82067200	-2.297293815285168
chr11	82066300	82067300	-1.8915608306166225
chr11	82066400	82067400	-1.2742014009039704
chr11	82067600	82068600	-1.584506618159894
chr11	82067700	82068700	-1.4539947215095332
chr11	82067800	82068800	-0.7526549468326289
chr11	82067900	82068900	-1.352259081464316
chr11	82068000	82069000	-0.5845015889141969
chr11	82068100	82069100	-0.7391068624030233
chr11	82068200	82069200	-0.9104438745996064
chr11	82068300	82069300	-0.31069667969215314
chr11	82068400	82069400	-0.007843136034399834
chr11	82068500	82069500	0.4753117390266898
chr11	82068600	82069600	0.8054975659704676
chr11	82068700	82069700	0.8837852460211413
chr11	82068800	82069800	1.1555476591776377
chr11	82068900	82069900	1.331791304590314
chr11	82069000	82070000	0.4679642406129212
chr11	82069100	82070100	0.3463325819649634
chr11	82069200	82070200	1.1998159887222748
chr11	82069300	82070300	-0.05345055271581287
chr11	82069400	82070400	-0.06965929721324217
chr11	82069500	82070500	0.025662105959051232
chr11	82069600	82070600	0.08980442035052894
chr11	82069700	82070700	-0.40241327001342986
chr11	82069800	82070800	-0.6895861952767771
chr11	82070900	82071900	-0.4094389681155981
chr11	82071000	82072000	-0.38731097794805197
chr11	82071100	82072100	-0.9236264287452096
chr11	82071200	82072200	-2.3137822070523186
chr11	82071300	82072300	-2.7541820116435023
chr11	82071400	82072400	-2.631603867822209
chr11	82071500	82072500	-2.806523431153748
chr11	82071600	82072600	-2.6768335150496587
chr11	82071700	82072700	-2.3943256462918385
chr11	82071800	82072800	-2.2344200761641426
chr11	82071900	82072900	-2.3101439695572967
chr11	82072000	82073000	-2.436667447251326
chr11	82072100	82073100	-2.115269799219736
chr11	82072200	82073200	-1.2188136053969636
chr11	82072300	82073300	-1.9986834529890003
chr11	82072400	82073400	-1.8013014793915691
chr11	82072500	82073500	-2.2361251956532366
chr11	82072600	82073600	-2.1341443448141493
chr11	82072700	82073700	-2.292139998782141
chr11	82072800	82073800	-1.5615612575548128
chr11	82072900	82073900	-1.91641003982946
chr11	82073000	82074000	-1.9482259358495253
chr11	82073100	82074100	-1.7749850407118601
chr11	82073200	82074200	-1.6930104739910719
chr11	82073300	82074300	-0.8786302782164378
chr11	82073400	82074400	-1.4358192815891102
chr11	82073500	82074500	-1.1192128271612714
chr11	82073600	82074600	-2.0217008293027643
chr11	82073700	82074700	-2.7384994920572696
chr11	82073800	82074800	-3.028100370582773
chr11	82073900	82074900	-2.8623806427941885
chr11	82074000	82075000	-2.9372038761618904
chr11	82074100	82075100	-2.9630217782995785
chr11	82074200	82075200	-3.4220456147669336
chr11	82074300	82075300	-3.3857857804389035
chr11	82074400	82075400	-3.1263416013080847
chr11	82074500	82075500	-2.9229168989494463
chr11	82074600	82075600	-2.018024647969753
chr11	82074700	82075700	-1.6993711143996009
chr11	82074800	82075800	-1.6299115298810745
chr11	82074900	82075900	-1.1168837798216429
chr11	82075000	82076000	-1.0819988822120823
chr11	82075100	82076100	-1.7796193683229902
chr11	82075200	82076200	-1.4579304292510562
chr11	82075300	82076300	-0.8754573691325076
chr11	82075400	82076400	-1.2002839369243739
chr11	82075500	82076500	-1.0094907505144013
chr11	82075600	82076600	-0.3787149664739243
chr11	82075700	82076700	-0.4688083503542218
chr11	82075800	82076800	-0.6884507726555291
chr11	82075900	82076900	-0.5816183626158472
chr11	82076000	82077000	-0.6116830463943337
chr11	82076100	82077100	-0.06223182913231672
chr11	82076200	82077200	-0.11260270678240294
chr11	82076300	82077300	-1.20160482145574
chr11	82076400	82077400	-1.2485197191933066
chr11	82076500	82077500	-1.0307497716912464
chr11	82076600	82077600	-0.8821932348649422
chr11	82076700	82077700	-0.8182224119917874
chr11	82076800	82077800	-1.2249717443553745
chr11	82076900	82077900	-1.712144188672019
chr11	82077000	82078000	-1.6435753204676076
chr11	82077100	82078100	-2.061711890966419
chr11	82077200	82078200	-1.4363939205558514
chr11	82077300	82078300	-1.0924683848325238
chr11	82077400	82078400	-0.7925281095868979
chr11	82077500	82078500	-1.5660185889505749
chr11	82077600	82078600	-3.022127433399184
chr11	82077700	82078700	-3.4713691356360514
chr11	82077800	82078800	-3.1453320379660314
chr11	82077900	82078900	-2.3139650287501383
chr11	82078000	82079000	-2.3215118160048887
chr11	82078100	82079100	-2.2055059742546423
chr11	82078200	82079200	-2.3284786019751613
chr11	82078300	82079300	-1.5904941017164609
chr11	82078400	82079400	-1.6456145011203756
chr11	82078500	82079500	-1.1291874282809145
chr11	82078600	82079600	0.15893406699717288
chr11	82078700	82079700	0.5564265174942795
chr11	82078800	82079800	0.4425691261774225
chr11	82078900	82079900	-0.015716838546996046
chr11	82079000	82080000	-0.05091333410955695
chr11	82079100	82080100	0.15207165360210048
chr11	82079200	82080200	-0.08021849730157386
chr11	82079300	82080300	-0.4373106090266563
chr11	82079400	82080400	-0.5554273766383879
chr11	82079500	82080500	-0.40781249149404103
chr11	82079600	82080600	-0.9231074553756876
chr11	82079700	82080700	-0.6447618609855342
chr11	82079800	82080800	-0.6711970514351403
chr11	82079900	82080900	-0.7538460609839301
chr11	82080000	82081000	-0.916106881966219
chr11	82080100	82081100	-1.0146002874485596
chr11	82080200	82081200	-1.3850693115602573
chr11	82080300	82081300	-1.3322213736330868
chr11	82080400	82081400	-1.0378057868408612
chr11	82080500	82081500	-1.5696877036651191
chr11	82080600	82081600	-2.2686251728864737
chr11	82080700	82081700	-2.5776145660303302
chr11	82080800	82081800	-2.1360643204020064
chr11	82080900	82081900	-2.675628111658037
chr11	82081000	82082000	-2.639572945164365
chr11	82081100	82082100	-2.8853373470823507
chr11	82081200	82082200	-2.092717326851185
chr11	82081300	82082300	-2.9332989374291505
chr11	82081400	82082400	-3.6200889159277936
chr11	82081500	82082500	-3.3270197412761737
chr11	82081600	82082600	-2.7936229891338407
chr11	82081700	82082700	-2.4558728146719506
chr11	82081800	82082800	-2.6055366696915163
chr11	82081900	82082900	-3.370462367947551
chr11	82082000	82083000	-2.824481307673806
chr11	82082100	82083100	-3.0209127370965487
chr11	82082200	82083200	-3.4124776721682237
chr11	82082300	82083300	-2.454934499971277
chr11	82082400	82083400	-2.4119051018073208
chr11	82082500	82083500	-2.851194173709167
chr11	82082600	82083600	-2.749815934559198
chr11	82082700	82083700	-2.4936718357119503
chr11	82082800	82083800	-2.8845478951440047
chr11	82082900	82083900	-1.2863221715232829
chr11	82083000	82084000	-1.9865900636132507
chr11	82083100	82084100	-1.3696996487766755
chr11	82083200	82084200	-1.5325676750485369
chr11	82083300	82084300	-1.3727590436702857
chr11	82083400	82084400	-1.2065901461023965
chr11	82083500	82084500	-1.390246587210125
chr11	82083600	82084600	-1.5281569361148941
chr11	82083700	82084700	-1.9188826985371656
chr11	82083800	82084800	-1.1388021787640092
chr11	82083900	82084900	-1.2097381222002404
chr11	82084000	82085000	-1.2780814364417137
chr11	82084100	82085100	-1.8241892743983341
chr11	82084200	82085200	-1.5875443958642816
chr11	82084300	82085300	-2.299973287403516
chr11	82084400	82085400	-1.7297004385184227
chr11	82084500	82085500	-1.2869435833398315
chr11	82084600	82085600	-1.2838380519030477
chr11	82084700	82085700	-1.1923586935746302
chr11	82084800	82085800	-1.7587481024427232
chr11	82084900	82085900	-1.5833690474387556
chr11	82085000	82086000	-1.2879606487105137
chr11	82085100	82086100	-0.524421636001698
chr11	82085200	82086200	-1.2044266582187826
chr11	82085300	82086300	-1.0946612539058014
chr11	82085400	82086400	-1.0557297714048932
chr11	82085500	82086500	-0.8805944093094231
chr11	82085600	82086600	-0.9122164041817526
chr11	82085700	82086700	-1.191479713900102
chr11	82085800	82086800	-0.7776480625713542
chr11	82085900	82086900	-1.5644152731096717
chr11	82086000	82087000	-1.1265009103193535
chr11	82086100	82087100	-1.1833264055366737
chr11	82086200	82087200	-0.7818809200381324
chr11	82086300	82087300	-0.21925816983305355
chr11	82086400	82087400	-0.8803403135673672
chr11	82086500	82087500	-1.2675629483514308
chr11	82086600	82087600	-1.609250156294736
chr11	82086700	82087700	-1.0709754877650457
chr11	82086800	82087800	-1.2864811079945455
chr11	82086900	82087900	-0.6813400342913173
chr11	82087000	82088000	-1.038738797661586
chr11	82087100	82088100	-1.8589242969152664
chr11	82087200	82088200	-2.0627220987124004
chr11	82087300	82088300	-1.7905814261498871
chr11	82087400	82088400	-1.254629894973043
chr11	82087500	82088500	-1.8341913716352485
chr11	82087600	82088600	-2.1101630735218717
chr11	82087700	82088700	-2.5337048136633986
chr11	82087800	82088800	-2.9004367759362966
chr11	82087900	82088900	-2.8562031930515284
chr11	82088000	82089000	-3.222457754708954
chr11	82088100	82089100	-3.2252253614128215
chr11	82088200	82089200	-3.3194216661314107
chr11	82088300	82089300	-4.4134341818737735
chr11	82088400	82089400	-4.895035495431151
chr11	82088500	82089500	-4.144804944418143
chr11	82088600	82089600	-3.317850708853947
chr11	82089700	82090700	-2.9147628860272783
chr11	82089800	82090800	-3.7595310242354687
chr11	82089900	82090900	-3.3260406380975085
chr11	82090000	82091000	-3.159260263239156
chr11	82090100	82091100	-2.964672494834568
chr11	82091100	82092100	-1.5755533856525623
chr11	82091200	82092200	-2.1821402413256163
chr11	82091300	82092300	-2.3476692560912125
chr11	82091400	82092400	-3.3265827396897
chr11	82091500	82092500	-2.7858890398727194
chr11	82091600	82092600	-3.220191464745056
chr11	82091700	82092700	-3.2397310307354283
chr11	82091800	82092800	-2.693510098284083
chr11	82091900	82092900	-2.6563015558482714
chr11	82092000	82093000	-3.345594314991607
chr11	82092100	82093100	-3.6877800850808913
chr11	82092200	82093200	-3.459028852633379
chr11	82092300	82093300	-3.603489767496709
chr11	82092400	82093400	-3.3375256100310677
chr11	82092500	82093500	-3.0464472600943067
chr11	82092600	82093600	-2.6146533602498083
chr11	82092700	82093700	-2.4291517957870035
chr11	82092800	82093800	-2.0992347891363545
chr11	82092900	82093900	-2.2335123005673454
chr11	82093000	82094000	-1.6429760072179644
chr11	82093100	82094100	-0.4064225997141322
chr11	82093200	82094200	0.4425723678171418
chr11	82093300	82094300	0.5725751444884922
chr11	82093400	82094400	0.4959264891783104
chr11	82093500	82094500	-0.5218474975599998
chr11	82093600	82094600	-0.221932020346617
chr11	82093700	82094700	-0.4565894665572407
chr11	82093800	82094800	-0.4421695440465441
chr11	82093900	82094900	-0.3645306884846286
chr11	82094000	82095000	-0.6497137016208846
chr11	82094100	82095100	-0.892784075911261
chr11	82094200	82095200	-1.36135836794619
chr11	82094300	82095300	-1.8395268199375188
chr11	82094400	82095400	-1.4468606533906452
chr11	82094500	82095500	0.0945645266084959
chr11	82094600	82095600	-0.694564961008331
chr11	82094700	82095700	-0.8164812050945506
chr11	82094800	82095800	-1.1644172805479898
chr11	82094900	82095900	-0.5308358185918541
chr11	82095000	82096000	0.33437740728675264
chr11	82095100	82096100	0.10307941103393066
chr11	82095200	82096200	-0.05202685491388828
chr11	82095300	82096300	0.2492649034378071
chr11	82095400	82096400	-0.5323095416959767
chr11	82095500	82096500	-1.2651785447680184
chr11	82095600	82096600	-1.2175674796119604
chr11	82095700	82096700	-1.3519273907232168
chr11	82095800	82096800	-1.2129718063887742
chr11	82095900	82096900	-1.518752673707351
chr11	82096000	82097000	-2.1125111416633855
chr11	82096100	82097100	-1.972610039697072
chr11	82096200	82097200	-2.21586680237144
chr11	82096300	82097300	-2.2493923207135635
chr11	82096400	82097400	-1.7597983126731966
chr11	82096500	82097500	-0.8670921554582809
chr11	82096600	82097600	-0.7990977731197736
chr11	82096700	82097700	-0.9064200743708404
chr11	82096800	82097800	-1.1179557490017318
chr11	82096900	82097900	-2.1935218823512357
chr11	82097000	82098000	-2.3282201010139354
chr11	82097100	82098100	-2.2517487908709968
chr11	82097200	82098200	-2.1304301976160027
chr11	82097300	82098300	-1.8453237976241128
chr11	82097400	82098400	-1.7900759600244098
chr11	82097500	82098500	-2.9404813288139406
chr11	82097600	82098600	-2.6224003240722267
chr11	82097700	82098700	-2.510559185491139
chr11	82097800	82098800	-2.153477742193456
chr11	82097900	82098900	-0.7702927698086168
chr11	82098000	82099000	-1.1645478787921437
chr11	82098100	82099100	-1.6949663517200202
chr11	82098200	82099200	-1.5712908225332218
chr11	82098300	82099300	-2.302444852589352
chr11	82098400	82099400	-1.6047128036834648
chr11	82098500	82099500	-1.638499956672696
chr11	82098600	82099600	-1.6908772863490042
chr11	82098700	82099700	-1.4698103507768512
chr11	82098800	82099800	-1.570016242671986
chr11	82098900	82099900	-1.498575131850009
chr11	82099000	82100000	-1.0601126744134073
chr11	82099100	82100100	-0.6680283755805174
chr11	82099200	82100200	-1.0270344681378694
chr11	82099300	82100300	-1.2947024023999567
chr11	82099400	82100400	-1.7494753896508926
chr11	82099500	82100500	-1.6370861586168572
chr11	82099600	82100600	-1.7680141234888798
chr11	82099700	82100700	-2.0717310692246187
chr11	82099800	82100800	-2.6340831390786192
chr11	82099900	82100900	-3.7560331215374654
chr11	82100000	82101000	-3.348317280675914
chr11	82100100	82101100	-2.9338546448393568
chr11	82100200	82101200	-2.6343225490929147
chr11	82100300	82101300	-1.5192573497211197
chr11	82100400	82101400	-2.1678521917589486
chr11	82100500	82101500	-1.7972758319447448
chr11	82100600	82101600	-1.9808944242823967
chr11	82100700	82101700	-1.530085407679922
chr11	82100800	82101800	-1.3986746960921204
chr11	82100900	82101900	-0.9819501473401144
chr11	82101000	82102000	-1.1321838431963136
chr11	82101100	82102100	-1.9169964347448112
chr11	82101200	82102200	-1.5120174764570236
chr11	82101300	82102300	-1.7315137479623774
chr11	82101400	82102400	-1.2800218509263799
chr11	82101500	82102500	-1.1808106125467126
chr11	82101600	82102600	-0.7793434795028322
chr11	82101700	82102700	-0.6169358890120732
chr11	82101800	82102800	-0.5575644674658198
chr11	82101900	82102900	-0.2167677540241216
chr11	82102000	82103000	-0.7591376385020979
chr11	82102100	82103100	-0.5345972774263371
chr11	82102200	82103200	-0.5162888972467246
chr11	82102300	82103300	-0.7239248647367179
chr11	82102400	82103400	-1.1765368923276898
chr11	82102500	82103500	-2.1973354248192223
chr11	82102600	82103600	-2.167077417204205
chr11	82102700	82103700	-2.925139321409494
chr11	82102800	82103800	-2.7851020187521467
chr11	82102900	82103900	-2.9512354670353207
chr11	82103000	82104000	-2.789897181010028
chr11	82103100	82104100	-2.8506776909761093
chr11	82103200	82104200	-2.6665730290782306
chr11	82103300	82104300	-2.3096853350525364
chr11	82103400	82104400	-1.4301525116352487
chr11	82103500	82104500	-0.5849880484524331
chr11	82103600	82104600	-0.25938677802411897
chr11	82103700	82104700	0.7593786221210466
chr11	82103800	82104800	1.347969366689843
chr11	82103900	82104900	1.6033301471116983
chr11	82104000	82105000	2.0813314057975583
chr11	82104100	82105100	2.114640028840883
chr11	82104200	82105200	1.94115592847617
chr11	82104300	82105300	1.4721147879762126
chr11	82104900	82105900	-0.16064764869066764
chr11	82105000	82106000	-1.009632313587048
chr11	82105100	82106100	-1.4851770586232669
chr11	82105200	82106200	-1.6990331970687935
chr11	82105300	82106300	-1.5397193645728058
chr11	82105400	82106400	-2.0438334097586903
chr11	82105500	82106500	-2.9535027606434374
chr11	82105600	82106600	-2.032425585418662
chr11	82105700	82106700	-2.7167025396818105
chr11	82105800	82106800	-3.4539507845693653
chr11	82105900	82106900	-3.932597711879555
chr11	82106000	82107000	-3.2329908592856076
chr11	82106100	82107100	-2.6016408733679888
chr11	82106200	82107200	-2.3540025739093187
chr11	82106300	82107300	-2.350715085506044
chr11	82106400	82107400	-2.8152524140429778
chr11	82106500	82107500	-2.6811871046558955
chr11	82106600	82107600	-2.848131591554168
chr11	82106700	82107700	-1.62761234300398
chr11	82106800	82107800	-0.5977586945350264
chr11	82106900	82107900	-0.1945658659626632
chr11	82107000	82108000	-0.26717216420340617
chr11	82107100	82108100	-0.12958614269170424
chr11	82107200	82108200	-0.2763723465831421
chr11	82107300	82108300	-0.7183948506563368
chr11	82107400	82108400	0.5120152784403423
chr11	82107500	82108500	0.8811274554885752
chr11	82107600	82108600	0.5362036756256505
chr11	82107700	82108700	-0.20868803511146608
chr11	82107800	82108800	-1.0030571557576091
chr11	82107900	82108900	-0.9929070406038802
chr11	82108000	82109000	-0.8922861697263517
chr11	82108100	82109100	-1.2966596895309164
chr11	82108200	82109200	-1.6733189976526324
chr11	82108300	82109300	-1.2284656572419943
chr11	82108400	82109400	-2.125501345868547
chr11	82108500	82109500	-2.5959265503043323
chr11	82108600	82109600	-2.5284343676836305
chr11	82108700	82109700	-2.157277932266956
chr11	82108800	82109800	-1.4872175661339897
chr11	82108900	82109900	-1.1251024313962843
chr11	82109000	82110000	-1.951422185104625
chr11	82109100	82110100	-2.236082971992976
chr11	82109200	82110200	-1.5146456104770023
chr11	82109300	82110300	-1.5793289907706838
chr11	82109400	82110400	-0.9815272415210156
chr11	82109500	82110500	-0.6034125792950441
chr11	82109600	82110600	-0.546014721757345
chr11	82109700	82110700	-0.710247900881779
chr11	82109800	82110800	-0.9421285568035936
chr11	82109900	82110900	-1.415435224328365
chr11	82110000	82111000	-1.1395404562438896
chr11	82110100	82111100	-1.0303948606254267
chr11	82110200	82111200	-1.3185432691319536
chr11	82110300	82111300	-1.4828958522691764
chr11	82110400	82111400	-1.886535904810949
chr11	82110500	82111500	-2.1274047355942147
chr11	82110600	82111600	-1.7708498505454449
chr11	82110700	82111700	-1.7385378736005732
chr11	82110800	82111800	-1.917041917073084
chr11	82110900	82111900	-1.735361346305262
chr11	82111000	82112000	-1.5356288065139136
chr11	82111100	82112100	-1.4005366983498342
chr11	82111200	82112200	-1.9394107031434853
chr11	82111300	82112300	-1.85957510915571
chr11	82111400	82112400	-1.9203048668425653
chr11	82111500	82112500	-2.2533913447734712
chr11	82111600	82112600	-1.91701967024326
chr11	82111700	82112700	-2.4937581055363967
chr11	82111800	82112800	-2.3432763540395336
chr11	82111900	82112900	-2.5288338261778227
chr11	82112000	82113000	-2.444168145509203
chr11	82112100	82113100	-2.3311534602089674
chr11	82112200	82113200	-2.1383799187561117
chr11	82112300	82113300	-1.8609743278726023
chr11	82112400	82113400	-1.8181231369380395
chr11	82112500	82113500	-1.2048280297422995
chr11	82112600	82113600	-2.3205924474815607
chr11	82112700	82113700	-2.649705211475496
chr11	82112800	82113800	-2.9507544887227404
chr11	82112900	82113900	-2.663014916580495
chr11	82113000	82114000	-3.2775188172669796
chr11	82113100	82114100	-3.5298279546134625
chr11	82113200	82114200	-3.591509608927681
chr11	82113300	82114300	-3.5596943195067468
chr11	82113400	82114400	-3.0621652010522564
chr11	82113500	82114500	-3.8518735742152335
chr11	82113600	82114600	-3.7388180915760216
chr11	82113700	82114700	-3.1804276442839705
chr11	82113800	82114800	-3.1241778527414663
chr11	82113900	82114900	-3.304034297257533
chr11	82114000	82115000	-3.163596334311207
chr11	82114100	82115100	-2.974236693913995
chr11	82114200	82115200	-2.885903455875641
chr11	82114300	82115300	-3.4870446742941565
chr11	82114400	82115400	-4.147073108287579
chr11	82114500	82115500	-3.627589693655344
chr11	82114600	82115600	-3.3933202200929258
chr11	82114700	82115700	-3.42511681577044
chr11	82114800	82115800	-3.638257691072468
chr11	82114900	82115900	-3.6077808830286986
chr11	82115000	82116000	-3.1991491468529656
chr11	82115100	82116100	-3.0296853579618883
chr11	82115200	82116200	-2.8290290709161763
chr11	82115300	82116300	-2.4790687998885392
chr11	82115400	82116400	-2.085823397227692
chr11	82115500	82116500	-2.449289620258771
chr11	82115600	82116600	-2.236156475814329
chr11	82115700	82116700	-2.1081708258527305
chr11	82115800	82116800	-1.8080704275419237
chr11	82115900	82116900	-1.7189993154959955
chr11	82116000	82117000	-1.9331738437566262
chr11	82116100	82117100	-1.8408528260364465
chr11	82116200	82117200	-1.6890358296556058
chr11	82116300	82117300	-1.6816602522721729
chr11	82116400	82117400	-2.3548356709975726
chr11	82116500	82117500	-1.6391616644209963
chr11	82116600	82117600	-2.2524270464665186
chr11	82116700	82117700	-2.4783630757956527
chr11	82116800	82117800	-2.7691208490175674
chr11	82116900	82117900	-3.315868552922613
chr11	82117000	82118000	-3.3473438444476935
chr11	82117100	82118100	-3.9107041321624094
chr11	82117200	82118200	-4.294689698594806
chr11	82117300	82118300	-4.867866404788967
chr11	82117400	82118400	-4.452645848191481
chr11	82117500	82118500	-5.124887410932551
chr11	82117600	82118600	-5.4433312259033935
chr11	82117700	82118700	-5.848914091278562
chr11	82117800	82118800	-5.8107250442864276
chr11	82117900	82118900	-5.160898717416469
chr11	82118000	82119000	-5.555347088580642
chr11	82118100	82119100	-6.159149779552791
chr11	82118200	82119200	-6.665302092429178
chr11	82118300	82119300	-6.082623501810874
chr11	82118400	82119400	-6.210583464437662
chr11	82118500	82119500	-6.037711928696942
chr11	82118600	82119600	-6.333423832424653
chr11	82118700	82119700	-5.286761314245553
chr11	82118800	82119800	-5.474934261581677
chr11	82118900	82119900	-6.7070227624212055
chr11	82119000	82120000	-6.288166997026685
chr11	82119100	82120100	-5.230446331081128
chr11	82119200	82120200	-4.146945858284403
chr11	82119300	82120300	-4.193827931875072
chr11	82119400	82120400	-3.599746082980141
chr11	82119500	82120500	-2.8214762397158286
chr11	82119600	82120600	-2.3442023035787574
chr11	82119700	82120700	-2.8366807407759635
chr11	82119800	82120800	-2.4316854455281764
chr11	82119900	82120900	-1.9273463450675443
chr11	82120000	82121000	-1.896616672452626
chr11	82120100	82121100	-2.216991468806324
chr11	82120200	82121200	-2.6710260987089347
chr11	82120300	82121300	-3.230419861105116
chr11	82120400	82121400	-4.266106530476994
chr11	82120500	82121500	-5.723348450547139
chr11	82120600	82121600	-5.258383495519729
chr11	82120700	82121700	-5.0849973271079385
chr11	82120800	82121800	-5.836174435484543
chr11	82120900	82121900	-6.1041910176278575
chr11	82121000	82122000	-6.281261345188389
chr11	82121100	82122100	-6.3685321237827095
chr11	82121200	82122200	-7.482026303154
chr11	82121300	82122300	-7.66679776577559
chr11	82121400	82122400	-8.369720515672999
chr11	82121500	82122500	-7.895142682186988
chr11	82121600	82122600	-8.174647778716464
chr11	82121700	82122700	-8.753866223964387
chr11	82121800	82122800	-8.834551564817797
chr11	82121900	82122900	-8.466786066227307
chr11	82122000	82123000	-9.182365021511337
chr11	82122100	82123100	-9.125990129801016
chr11	82122200	82123200	-8.946968733543132
chr11	82122300	82123300	-8.836128303041251
chr11	82122400	82123400	-7.607706049073889
chr11	82122500	82123500	-7.010577913557622
chr11	82122600	82123600	-7.468931025605298
chr11	82122700	82123700	-7.241288128045207
chr11	82122800	82123800	-7.357550722963022
chr11	82122900	82123900	-7.252710038496254
chr11	82123000	82124000	-6.705202955239511
chr11	82123100	82124100	-6.775775298188126
chr11	82123200	82124200	-7.151286872764409
chr11	82123300	82124300	-7.039646473361938
chr11	82123400	82124400	-6.948182964186515
chr11	82123500	82124500	-7.554329914846789
chr11	82123600	82124600	-7.421238613094585
chr11	82123700	82124700	-8.005636090192612
chr11	82123800	82124800	-8.203491731530429
chr11	82123900	82124900	-8.097004468567793
chr11	82124000	82125000	-8.786378959378588
chr11	82124100	82125100	-9.341143829548963
chr11	82124200	82125200	-8.630342352773638
chr11	82124300	82125300	-8.478811398591768
chr11	82124400	82125400	-8.664325256892376
chr11	82124500	82125500	-8.316719982781574
chr11	82124600	82125600	-8.814639119571899
chr11	82124700	82125700	-7.4947700399943376
chr11	82124800	82125800	-6.352538909937283
chr11	82124900	82125900	-5.300235750630397
chr11	82125000	82126000	-3.971908162858955
chr11	82125100	82126100	-3.1771295430760373
chr11	82125200	82126200	-2.6891825467840187
chr11	82125300	82126300	-2.443762994229783
chr11	82125400	82126400	-2.1479577277076167
chr11	82125500	82126500	-2.12642083104588
chr11	82125600	82126600	-1.0074611053168063
chr11	82125700	82126700	-1.4684946227352444
chr11	82125800	82126800	-1.2120192843536406
chr11	82125900	82126900	-1.7336618024860857
chr11	82126000	82127000	-1.847774194985417
chr11	82126100	82127100	-1.7191821959243443
chr11	82126200	82127200	-1.222109424623581
chr11	82126300	82127300	-0.993646193041458
chr11	82126400	82127400	-1.0241318843144076
chr11	82126500	82127500	-0.9062838253119628
chr11	82126600	82127600	-0.934745482790221
chr11	82126700	82127700	-0.7882034888314389
chr11	82126800	82127800	-0.9513216980570981
chr11	82126900	82127900	-1.1588312327076615
chr11	82127000	82128000	-1.3015809214534395
chr11	82127100	82128100	-1.3255518886780011
chr11	82127200	82128200	-2.048670029706438
chr11	82127300	82128300	-2.26023376064975
chr11	82127400	82128400	-2.294797912041504
chr11	82127500	82128500	-2.124736808570809
chr11	82127600	82128600	-2.157207479057977
chr11	82127700	82128700	-1.970908052188452
chr11	82127800	82128800	-1.897917976007136
chr11	82127900	82128900	-1.545238412654706
chr11	82128000	82129000	-1.2120815377088234
chr11	82128100	82129100	-1.6726919249927794
chr11	82128200	82129200	-1.508289494345699
chr11	82128300	82129300	-1.4644737559396694
chr11	82128400	82129400	-1.770355427018914
chr11	82128500	82129500	-2.2302036666884093
chr11	82128600	82129600	-2.7985465340567632
chr11	82128700	82129700	-2.883383916423458
chr11	82128800	82129800	-2.4582284325560786
chr11	82128900	82129900	-2.8862196826720314
chr11	82129000	82130000	-2.959847699328744
chr11	82129100	82130100	-3.3423152293818883
chr11	82129200	82130200	-2.7448651802063733
chr11	82129300	82130300	-3.2752248092846803
chr11	82129400	82130400	-3.4056547819449667
chr11	82129500	82130500	-3.2731271869193055
chr11	82129600	82130600	-3.236747019660454
chr11	82129700	82130700	-3.3406090800757235
chr11	82129800	82130800	-3.7240213815260135
chr11	82129900	82130900	-3.1845583936284223
chr11	82130000	82131000	-3.5084779262310763
chr11	82130100	82131100	-2.687788842519709
chr11	82130200	82131200	-2.816318989638753
chr11	82130300	82131300	-2.3801549554573382
chr11	82130400	82131400	-1.4804290609216904
chr11	82130500	82131500	-1.6032453441020622
chr11	82130600	82131600	-0.8670395706077634
chr11	82130700	82131700	-0.8978772583914936
chr11	82130800	82131800	-1.149040632332372
chr11	82130900	82131900	-1.0815575996986782
chr11	82131000	82132000	-1.3645848519786423
chr11	82131100	82132100	-1.8399794383657708
chr11	82131200	82132200	-1.3804924777551753
chr11	82131300	82132300	-1.1952434650588042
chr11	82131400	82132400	-1.5514035789657767
chr11	82131500	82132500	-1.1947740568555458
chr11	82131600	82132600	-1.5477411924144684
chr11	82131700	82132700	-1.3831156946273888
chr11	82131800	82132800	-1.3840081164404578
chr11	82131900	82132900	-1.7257910848509144
chr11	82132000	82133000	-0.9713821553393446
chr11	82132100	82133100	-0.8874587998892781
chr11	82132200	82133200	-1.7443331582389816
chr11	82132300	82133300	-2.0434726202675297
chr11	82132400	82133400	-2.4345204151248665
chr11	82132500	82133500	-3.0218422329489183
chr11	82132600	82133600	-2.9591072612546734
chr11	82132700	82133700	-3.3645146410190696
chr11	82132800	82133800	-3.4189393308394083
chr11	82132900	82133900	-2.899806874147379
chr11	82133000	82134000	-3.07233307318867
chr11	82133100	82134100	-3.206742009016589
chr11	82133200	82134200	-3.1229691834356146
chr11	82133300	82134300	-3.1859405763295734
chr11	82133400	82134400	-3.4712867677172325
chr11	82133500	82134500	-2.7245911396635893
chr11	82133600	82134600	-2.617795859803364
chr11	82133700	82134700	-1.6121383521429475
chr11	82133800	82134800	-1.5223623219492102
chr11	82133900	82134900	-1.4778137746174955
chr11	82134000	82135000	-1.0688855961954196
chr11	82134100	82135100	-0.5324796261458676
chr11	82134200	82135200	-0.5318535547167125
chr11	82134300	82135300	0.35243621674042713
chr11	82134400	82135400	0.8636850082370969
chr11	82134500	82135500	1.1012682855687723
chr11	82134600	82135600	0.18782777319781524
chr11	82134700	82135700	-0.04150293605905914
chr11	82134800	82135800	0.13223441645134013
chr11	82134900	82135900	-0.38451835957553854
chr11	82135000	82136000	-0.4550873741631627
chr11	82135100	82136100	-0.3259302412909197
chr11	82135200	82136200	-0.4395036348255708
chr11	82135300	82136300	-1.4135604452774335
chr11	82135400	82136400	-1.4504059374591265
chr11	82135500	82136500	-1.9365738175098488
chr11	82135600	82136600	-0.7365515810666663
chr11	82135700	82136700	-0.4741921003254624
chr11	82135800	82136800	-0.6405745448064
chr11	82135900	82136900	-0.2563427994850013
chr11	82136000	82137000	-0.18157321420325515
chr11	82136100	82137100	0.046094089394342334
chr11	82136200	82137200	0.2555375604555837
chr11	82136300	82137300	0.21037077488610487
chr11	82136400	82137400	0.3374311177770698
chr11	82136500	82137500	0.1356275813904656
chr11	82136600	82137600	-0.5943866911029186
chr11	82136700	82137700	-1.1030963553021238
chr11	82136800	82137800	-1.0966190379678442
chr11	82136900	82137900	-1.378601936035307
chr11	82137000	82138000	-1.592551345728456
chr11	82137100	82138100	-2.149331856075679
chr11	82137200	82138200	-1.7200497016837186
chr11	82137300	82138300	-1.4893052565417844
chr11	82137400	82138400	-1.657642818910873
chr11	82137500	82138500	-2.142775785937625
chr11	82137600	82138600	-1.8087494683748384
chr11	82137700	82138700	-2.150072821435701
chr11	82137800	82138800	-1.6602061988655767
chr11	82137900	82138900	-2.0046067126170493
chr11	82138000	82139000	-1.4661723314597879
chr11	82138100	82139100	-1.7956531181086326
chr11	82138200	82139200	-2.341141682014522
chr11	82138300	82139300	-2.2520973860684426
chr11	82138400	82139400	-2.5875625291439897
chr11	82138500	82139500	-2.3460839799395434
chr11	82138600	82139600	-2.584117036300695
chr11	82138700	82139700	-2.515752701826247
chr11	82138800	82139800	-3.6088948695464884
chr11	82138900	82139900	-2.9648016593222835
chr11	82139000	82140000	-3.6470812782338395
chr11	82139100	82140100	-3.3547902560491987
chr11	82139200	82140200	-3.198203115807364
chr11	82139300	82140300	-3.223572663229953
chr11	82139400	82140400	-2.693091328167536
chr11	82139500	82140500	-2.289152088327864
chr11	82139600	82140600	-1.91012905422257
chr11	82139700	82140700	-2.2004678164886187
chr11	82139800	82140800	-1.5142201395919963
chr11	82139900	82140900	-2.1562145202890632
chr11	82140000	82141000	-2.0224680536382573
chr11	82140100	82141100	-2.6452501640357826
chr11	82140200	82141200	-2.79445192834726
chr11	82140300	82141300	-2.965006735618661
chr11	82140400	82141400	-3.2322061988013675
chr11	82140500	82141500	-2.77235718394181
chr11	82140600	82141600	-3.1476037908109475
chr11	82140700	82141700	-2.9503976375682943
chr11	82140800	82141800	-2.5595761530082486
chr11	82140900	82141900	-2.2381049624767653
chr11	82141000	82142000	-2.4639426888122093
chr11	82141100	82142100	-2.0601506001533045
chr11	82141200	82142200	-1.6212719503438688
chr11	82141300	82142300	-0.9937540589670512
chr11	82141400	82142400	-0.9498714761590262
chr11	82141500	82142500	-1.3770272088370152
chr11	82141600	82142600	-1.110494908178423
chr11	82141700	82142700	-0.6104246939515624
chr11	82141800	82142800	-0.7829902314764668
chr11	82141900	82142900	-0.6782796898144801
chr11	82142000	82143000	-0.5317667971746197
chr11	82142100	82143100	0.08187267447310641
chr11	82143200	82144200	-1.1134125955125471
chr11	82143300	82144300	-1.3725158822749073
chr11	82143400	82144400	-1.9056799993703168
chr11	82143500	82144500	-2.295390795955313
chr11	82143600	82144600	-2.646765299802143
chr11	82143700	82144700	-2.2185672501902145
chr11	82143800	82144800	-2.574822585190365
chr11	82143900	82144900	-2.503800287426618
chr11	82144000	82145000	-2.5174786444330115
chr11	82144100	82145100	-1.7290799067062343
chr11	82144200	82145200	-1.79747844601699
chr11	82144300	82145300	-1.5934353660597746
chr11	82144400	82145400	-0.3816839005690104
chr11	82144500	82145500	-0.14264131863854695
chr11	82144600	82145600	0.15258439870116658
chr11	82151500	82152500	-2.0192483064641595
chr11	82151600	82152600	-2.0198521679046
chr11	82151700	82152700	-2.6338759528496096
chr11	82151800	82152800	-3.1353308306186896
chr11	82151900	82152900	-3.4739645165206245
chr11	82152000	82153000	-3.4407292954616446
chr11	82152100	82153100	-3.4203139119975354
chr11	82152200	82153200	-3.5948867390524777
chr11	82152300	82153300	-4.299389661980394
chr11	82152400	82153400	-4.342188943571236
chr11	82152500	82153500	-4.165323434793844
chr11	82152600	82153600	-4.226556682308748
chr11	82152700	82153700	-4.742489263002728
chr11	82152800	82153800	-4.149942362772569
chr11	82152900	82153900	-4.457797122600672
chr11	82153000	82154000	-4.555018169231929
chr11	82153100	82154100	-5.282326177613934
chr11	82153200	82154200	-5.647558768387983
chr11	82153300	82154300	-5.5899925168645765
chr11	82153400	82154400	-4.816812054269793
chr11	82153500	82154500	-4.973191467275752
chr11	82153600	82154600	-5.322846777255816
chr11	82153700	82154700	-4.154609970074599
chr11	82153800	82154800	-4.990644691676963
chr11	82153900	82154900	-4.791567634283658
chr11	82154000	82155000	-4.63066659813887
chr11	82154100	82155100	-4.350841384354782
chr11	82154200	82155200	-4.281223054678327
chr11	82154300	82155300	-5.181123882130686
chr11	82154400	82155400	-5.858419913271455
chr11	82154500	82155500	-6.297886641976618
chr11	82154600	82155600	-6.757418986900633
chr11	82154700	82155700	-7.388873297130727
chr11	82154800	82155800	-6.9198653013179685
chr11	82154900	82155900	-7.6655817972173885
chr11	82155000	82156000	-7.584964982531949
chr11	82155100	82156100	-6.89574801960065
chr11	82155200	82156200	-6.307192481430732
chr11	82162000	82163000	-4.5627287396348954
chr11	82162100	82163100	-5.182645780152903
chr11	82162200	82163200	-5.082794488127513
chr11	82162300	82163300	-5.08984232982404
chr11	82162400	82163400	-4.856522263524141
chr11	82162500	82163500	-4.522332335270005
chr11	82162600	82163600	-3.7135624486278163
chr11	82162700	82163700	-3.48685235803344
chr11	82162800	82163800	-4.034207331763143
chr11	82162900	82163900	-3.701535928325197
chr11	82163000	82164000	-3.4568232893485242
chr11	82163100	82164100	-2.959929765210929
chr11	82163200	82164200	-2.6913116041949188
chr11	82163300	82164300	-2.805831140132349
chr11	82163600	82164600	-2.546578534332292
chr11	82163700	82164700	-2.652573145170816
chr11	82163800	82164800	-2.5325457647769403
chr11	82163900	82164900	-2.6591139539478936
chr11	82164000	82165000	-2.1421231016518125
chr11	82164100	82165100	-2.2936722444375506
chr11	82164200	82165200	-2.7775578736575532
chr11	82164300	82165300	-3.056100557592325
chr11	82164400	82165400	-3.5010809983877937
chr11	82164500	82165500	-3.1012315848180663
chr11	82164600	82165600	-3.2115692972316303
chr11	82164700	82165700	-3.2240174979182936
chr11	82164800	82165800	-2.25745288182019
chr11	82164900	82165900	-1.7977235127080935
chr11	82165000	82166000	-2.4654560685803864
chr11	82165100	82166100	-2.37635706619277
chr11	82165200	82166200	-1.9463688876933318
chr11	82165300	82166300	-1.5246808480849985
chr11	82165400	82166400	-0.7989978029302338
chr11	82165500	82166500	-1.390700082177017
chr11	82165600	82166600	-1.0606472654175778
chr11	82165700	82166700	-0.8293700856411095
chr11	82165800	82166800	-1.4066169687632772
chr11	82165900	82166900	-1.1357967017610808
chr11	82166000	82167000	-2.1032339518771206
chr11	82166100	82167100	-3.0262483185745412
chr11	82166200	82167200	-3.6779987669019385
chr11	82166300	82167300	-4.559076103170759
chr11	82166400	82167400	-4.597161071787825
chr11	82166500	82167500	-4.048995110510195
chr11	82166600	82167600	-4.268379973875662
chr11	82166700	82167700	-4.866067929860144
chr11	82166800	82167800	-5.260834462238088
chr11	82166900	82167900	-5.583333881553379
chr11	82167000	82168000	-5.4648254170573765
chr11	82167100	82168100	-4.406087591285393
chr11	82167200	82168200	-4.2015421131973385
chr11	82167300	82168300	-3.2317478401634707
chr11	82167400	82168400	-3.518917138345853
chr11	82167500	82168500	-3.6862547543303186
chr11	82167600	82168600	-3.6618427684662382
chr11	82167700	82168700	-3.609964250719773
chr11	82167800	82168800	-3.4324525870570524
chr11	82167900	82168900	-3.410033047444507
chr11	82168000	82169000	-2.7957253439435834
chr11	82168100	82169100	-3.695590610794663
chr11	82168200	82169200	-3.7362102417855407
chr11	82168300	82169300	-4.3557737467898745
chr11	82168400	82169400	-4.5065848394195305
chr11	82168500	82169500	-4.375774304586758
chr11	82168600	82169600	-4.569646769803388
chr11	82168700	82169700	-3.832490329244368
chr11	82168800	82169800	-3.3908357863504106
chr11	82169900	82170900	-6.065477690393455
chr11	82170000	82171000	-6.155444178635627
chr11	82170100	82171100	-6.763545176453744
chr11	82170200	82171200	-7.28104037923169
chr11	82170300	82171300	-7.668779218987847
chr11	82170400	82171400	-7.472467082707825
chr11	82170500	82171500	-7.818685944266837
chr11	82170600	82171600	-8.409009288529264
chr11	82170700	82171700	-7.853718504003668
chr11	82170800	82171800	-6.773719887139403
chr11	82170900	82171900	-6.460035036200013
chr11	82171000	82172000	-6.531592543386999
chr11	82171100	82172100	-5.338230655989935
chr11	82171200	82172200	-5.0345613440905534
chr11	82171300	82172300	-4.818434755530789
chr11	82171400	82172400	-4.204367438902395
chr11	82171500	82172500	-3.827432178230489
chr11	82171600	82172600	-2.387279983123351
chr11	82171700	82172700	-1.9576255451333613
chr11	82171800	82172800	-2.169919801215896
chr11	82171900	82172900	-1.6784385601071878
chr11	82172000	82173000	-0.8076761200975855
chr11	82172100	82173100	-1.255497796065816
chr11	82172200	82173200	-1.0311057486309445
chr11	82172300	82173300	-0.9103207300653922
chr11	82172400	82173400	-1.1804473427052484
chr11	82172500	82173500	-1.375900741443412
chr11	82172600	82173600	-2.117300793749972
chr11	82172700	82173700	-1.9097698852871519
chr11	82172800	82173800	-1.85718932260946
chr11	82172900	82173900	-2.157336919623866
chr11	82173000	82174000	-2.677242670472441
chr11	82173100	82174100	-2.070137931219152
chr11	82173200	82174200	-1.4121295594849932
chr11	82173300	82174300	-0.5999116534563473
chr11	82173400	82174400	-0.3991700232321135
chr11	82173500	82174500	0.058781021829594486
chr11	82173600	82174600	0.6509525475331256
chr11	82173700	82174700	0.13032946671888254
chr11	82173800	82174800	0.5149961987933582
chr11	82173900	82174900	0.9366249393724708
chr11	82174000	82175000	0.9511287998189202
chr11	82174100	82175100	0.20439748959959086
chr11	82174200	82175200	-0.5218634936940758
chr11	82174300	82175300	-1.3446249379858626
chr11	82174400	82175400	-1.7170568244037825
chr11	82174500	82175500	-2.1373191445186337
chr11	82174600	82175600	-2.81981070243378
chr11	82174700	82175700	-2.8098197596905825
chr11	82174800	82175800	-2.951998491614101
chr11	82174900	82175900	-3.5237011784561125
chr11	82175000	82176000	-3.146868029702395
chr11	82175100	82176100	-2.9084927286009488
chr11	82175200	82176200	-2.724999768230904
chr11	82176200	82177200	-2.5064974922400958
chr11	82176300	82177300	-2.7896476529421808
chr11	82176400	82177400	-2.5278675598563365
chr11	82176500	82177500	-2.539591023273471
chr11	82176600	82177600	-2.9801287466272766
chr11	82176700	82177700	-2.9736852752043865
chr11	82176800	82177800	-3.15361891288217
chr11	82176900	82177900	-2.648348681319314
chr11	82177000	82178000	-2.74429485118265
chr11	82177100	82178100	-1.982875893896208
chr11	82177200	82178200	-1.5208409039077389
chr11	82177300	82178300	-1.6258080816918117
chr11	82177400	82178400	-2.4158472708687366
chr11	82177500	82178500	-1.980455999732988
chr11	82177600	82178600	-1.0265459315939136
chr11	82177700	82178700	-1.1810973801192666
chr11	82177800	82178800	-0.8657897387739091
chr11	82177900	82178900	-0.9973246341022806
chr11	82178000	82179000	-1.2073875385352786
chr11	82178100	82179100	-2.0999561410203897
chr11	82178200	82179200	-2.2549007072705867
chr11	82178300	82179300	-1.4712120715007382
chr11	82178400	82179400	-0.4748063487971566
chr11	82178500	82179500	-0.5697580182483526
chr11	82178600	82179600	-1.0230186853269256
chr11	82178700	82179700	-0.6370578726437623
chr11	82178800	82179800	-1.5968200188859023
chr11	82178900	82179900	-1.9854123755425104
chr11	82179000	82180000	-1.1861667727443597
chr11	82179100	82180100	-0.8079227914633265
chr11	82179200	82180200	-0.7103152131729189
chr11	82179300	82180300	-1.0824152301970074
chr11	82179400	82180400	-1.4746006486680543
chr11	82179500	82180500	-1.4357376111138784
chr11	82179600	82180600	-1.5883727399770284
chr11	82179700	82180700	-1.5577692668244967
chr11	82179800	82180800	-0.618066367703918
chr11	82179900	82180900	-0.8848334892159341
chr11	82180000	82181000	-1.862677477084702
chr11	82180100	82181100	-1.988481572607382
chr11	82180200	82181200	-2.101627874738693
chr11	82180300	82181300	-1.8153704826446009
chr11	82180400	82181400	-1.9829772969532484
chr11	82180500	82181500	-2.3882430068134104
chr11	82180600	82181600	-2.6241211447737043
chr11	82180700	82181700	-2.4362054789805083
chr11	82180800	82181800	-2.225472730643064
chr11	82180900	82181900	-1.4183864837712559
chr11	82183400	82184400	0.736121131588663
chr11	82183500	82184500	0.3234659879111641
chr11	82183600	82184600	0.7145719513701271
chr11	82183700	82184700	0.8885957329283863
chr11	82183800	82184800	0.7400706703846257
chr11	82183900	82184900	0.26775508022938005
chr11	82184000	82185000	-0.010586887934989495
chr11	82184100	82185100	-0.3244531517779594
chr11	82184200	82185200	-0.6138405057505534
chr11	82184300	82185300	-0.04382486612311722
chr11	82184400	82185400	-0.864291690839033
chr11	82184500	82185500	-0.8118567437780316
chr11	82184600	82185600	-1.7829172468779604
chr11	82184700	82185700	-1.7187025903077289
chr11	82184800	82185800	-1.3177073866007256
chr11	82184900	82185900	-1.2480078827998289
chr11	82185000	82186000	-0.9447403026894873
chr11	82185100	82186100	-0.4770512673959322
chr11	82185200	82186200	-0.022752266250455188
chr11	82185300	82186300	-0.2537678069895859
chr11	82185400	82186400	0.1668000590675313
chr11	82185500	82186500	0.0423169788195619
chr11	82185600	82186600	0.0510569857460426
chr11	82185700	82186700	-0.06324733807399187
chr11	82185800	82186800	-1.1378426695051158
chr11	82185900	82186900	-0.9491164548171296
chr11	82186000	82187000	-0.630513499052327
chr11	82186100	82187100	-0.6512112929220879
chr11	82186200	82187200	-0.8799163567349195
chr11	82186300	82187300	-1.084106928279427
chr11	82186400	82187400	-1.4160700458924853
chr11	82186500	82187500	-0.44634054054311295
chr11	82186600	82187600	0.016683759180281525
chr11	82186700	82187700	-0.1599138619240695
chr11	82186800	82187800	0.3326034675813059
chr11	82186900	82187900	0.7614359659869928
chr11	82187000	82188000	0.62075620874408
chr11	82187100	82188100	0.3264211131585503
chr11	82187200	82188200	-0.056596476180965576
chr11	82187300	82188300	0.2909337732075859
chr11	82187400	82188400	1.0331484858831248
chr11	82187500	82188500	0.3195612014073194
chr11	82187600	82188600	0.4989291471667814
chr11	82187700	82188700	0.6208531272113706
chr11	82187800	82188800	0.7612410562949524
chr11	82187900	82188900	0.15344004019103394
chr11	82188000	82189000	-0.3712463714156055
chr11	82188100	82189100	-0.6595956179035235
chr11	82188200	82189200	-1.1795108301480266
chr11	82188300	82189300	-0.29605500952726505
chr11	82188400	82189400	-0.8767667043107491
chr11	82188500	82189500	-0.8699835663907887
chr11	82188600	82189600	-0.5366158639460661
chr11	82188700	82189700	-0.6947416265422506
chr11	82188800	82189800	-0.9823378277808076
chr11	82188900	82189900	-1.2877482057653635
chr11	82189000	82190000	-1.3845050711023041
chr11	82189100	82190100	-0.8191884674511637
chr11	82189200	82190200	-0.3228430670656093
chr11	82189300	82190300	-0.9253110254033162
chr11	82189400	82190400	-0.9550287228508012
chr11	82189500	82190500	-0.8110124996806293
chr11	82189600	82190600	-1.6629314110705211
chr11	82189700	82190700	-0.9273735779153476
chr11	82189800	82190800	-0.975569291181898
chr11	82189900	82190900	-0.6385193184994544
chr11	82190000	82191000	-0.2040989889515064
chr11	82190100	82191100	-0.4505457611727673
chr11	82190200	82191200	-0.2395936722737069
chr11	82190300	82191300	-0.38010943190313545
chr11	82190400	82191400	-0.260898294019417
chr11	82190800	82191800	0.5755133779795817
chr11	82190900	82191900	0.24386706271178274
chr11	82191000	82192000	-0.5466909839100389
chr11	82191100	82192100	-0.38366174619812304
chr11	82191200	82192200	0.12837416494623002
chr11	82191300	82192300	0.3548285487729973
chr11	82191400	82192400	0.1652434912102814
chr11	82191500	82192500	0.046636565348236604
chr11	82191600	82192600	-0.8863160860643526
chr11	82191700	82192700	-1.3968220201198285
chr11	82191800	82192800	-1.353384772075269
chr11	82191900	82192900	-1.30973161437986
chr11	82192000	82193000	-0.9420505264207096
chr11	82192100	82193100	-0.4746331619073528
chr11	82192200	82193200	-0.6871724591263828
chr11	82192300	82193300	-0.7931603660682438
chr11	82192400	82193400	-0.8121206355212959
chr11	82192500	82193500	-0.8240041758173312
chr11	82192600	82193600	-0.12279841769313572
chr11	82192700	82193700	0.2036183590132406
chr11	82192800	82193800	0.04685824848077949
chr11	82192900	82193900	0.022109379006156882
chr11	82193000	82194000	0.5980145574892317
chr11	82193100	82194100	0.16305911590120226
chr11	82193200	82194200	0.5307376730466539
chr11	82193300	82194300	0.2678424122295845
chr11	82193400	82194400	0.19201609233206668
chr11	82193500	82194500	0.3643596086706613
chr11	82193600	82194600	-0.15226943214308644
chr11	82193700	82194700	0.2148910795896949
chr11	82193800	82194800	1.0358520564651557
chr11	82193900	82194900	1.3032910376891913
chr11	82194000	82195000	1.451779564062686
chr11	82194100	82195100	1.4499179802829358
chr11	82194200	82195200	1.475681010658341
chr11	82194300	82195300	1.6124874803029299
chr11	82194400	82195400	1.8223022055883569
chr11	82194500	82195500	1.650070465202589
chr11	82194600	82195600	1.8582726427291711
chr11	82194700	82195700	2.421408160725805
chr11	82194800	82195800	2.120142385488855
chr11	82194900	82195900	2.111140937088567
chr11	82195000	82196000	1.7533824849624875
chr11	82195100	82196100	1.821139095848041
chr11	82195200	82196200	1.1141355363769423
chr11	82195300	82196300	1.5583913844327937
chr11	82195400	82196400	2.145383098428133
chr11	82195500	82196500	2.2869252161717104
chr11	82195600	82196600	2.4960622292817862
chr11	82195700	82196700	1.7322384164610392
chr11	82195800	82196800	1.3546524012173908
chr11	82195900	82196900	1.1087134773776184
chr11	82196000	82197000	0.6797146100013396
chr11	82196100	82197100	0.16328283376500102
chr11	82196200	82197200	0.6528002096748703
chr11	82196300	82197300	0.18979249847247315
chr11	82196400	82197400	-0.22239746252771456
chr11	82196500	82197500	-0.6303321197481625
chr11	82196600	82197600	-0.7403478803912434
chr11	82196700	82197700	-0.4820702558628095
chr11	82196800	82197800	-0.5842278921371851
chr11	82196900	82197900	-0.7496179979931333
chr11	82197000	82198000	-0.49312980981226867
chr11	82197100	82198100	0.08629301846235171
chr11	82197200	82198200	-0.07295334516717876
chr11	82197300	82198300	0.02576089084825136
chr11	82197400	82198400	-0.37036895025488936
chr11	82197500	82198500	-0.3456465333846079
chr11	82197600	82198600	-0.5310448352510624
chr11	82197700	82198700	-0.2371485068999629
chr11	82197800	82198800	0.05959002717873769
chr11	82197900	82198900	0.047609737021187364
chr11	82198000	82199000	-0.6885701227787391
chr11	82198100	82199100	-1.1837674182965785
chr11	82198200	82199200	-1.3646435141081092
chr11	82198300	82199300	-1.6067485518297773
chr11	82198400	82199400	-1.5388266625246998
chr11	82198500	82199500	-1.133631621473209
chr11	82198600	82199600	-1.3975831430910783
chr11	82198700	82199700	-1.963687080906685
chr11	82198800	82199800	-2.1991192286088017
chr11	82198900	82199900	-1.8763625769992447
chr11	82199000	82200000	-1.1043600273980232
chr11	82199100	82200100	-0.7765205374347919
chr11	82200600	82201600	-0.6900170966848586
chr11	82200700	82201700	-0.18684913636745976
chr11	82200800	82201800	-0.060022943823731995
chr11	82200900	82201900	0.044040559607156624
chr11	82201000	82202000	-0.3396022374574125
chr11	82201100	82202100	-1.3360724769965429
chr11	82201200	82202200	-0.9213074233908101
chr11	82201300	82202300	-1.3885753531923877
chr11	82201400	82202400	-0.6024366469744531
chr11	82201500	82202500	-0.5826434069384117
chr11	82201600	82202600	-0.831487882381365
chr11	82201700	82202700	-2.18587713415706
chr11	82201800	82202800	-2.5878192373258506
chr11	82201900	82202900	-2.4054577638266688
chr11	82202000	82203000	-2.373211674399096
chr11	82202100	82203100	-2.0478692590359127
chr11	82202200	82203200	-2.24905270727105
chr11	82202300	82203300	-2.1869845260581844
chr11	82202400	82203400	-2.8185493359538483
chr11	82202500	82203500	-2.5632728878815785
chr11	82202600	82203600	-2.445533304791412
chr11	82202700	82203700	-1.3499585787495163
chr11	82202800	82203800	-0.8074165164079675
chr11	82202900	82203900	-0.9307027204724276
chr11	82203000	82204000	0.09800936408455556
chr11	82203100	82204100	0.4041875522831488
chr11	82203200	82204200	0.073621072838653
chr11	82203300	82204300	0.31763305564906336
chr11	82203400	82204400	0.2360514250798008
chr11	82203500	82204500	0.30687475193964675
chr11	82203600	82204600	0.4700534068116553
chr11	82203700	82204700	0.4286314397068016
chr11	82203800	82204800	0.4509521318061118
chr11	82205000	82206000	-1.2385942817127338
chr11	82205100	82206100	-0.9352037926311576
chr11	82205200	82206200	-1.4228400649268211
chr11	82205300	82206300	-1.5197225564581935
chr11	82205400	82206400	-1.1825861873170351
chr11	82205500	82206500	-0.29024462810873763
chr11	82205600	82206600	-0.5375515779506737
chr11	82205700	82206700	-0.25378993121913385
chr11	82206800	82207800	0.06189899876054731
chr11	82206900	82207900	-0.6603951689106216
chr11	82207000	82208000	-0.9301921738325168
chr11	82207100	82208100	-1.3581572498733898
chr11	82207200	82208200	-2.097737748509242
chr11	82207300	82208300	-2.1766760308026547
chr11	82207400	82208400	-2.8046476938525995
chr11	82207500	82208500	-2.5436993446360816
chr11	82207600	82208600	-2.0748484328411543
chr11	82207700	82208700	-1.455942059128954
chr11	82207800	82208800	-2.0381476415112574
chr11	82207900	82208900	-0.8329620357156375
chr11	82208000	82209000	-1.865836904122687
chr11	82208100	82209100	-1.2278794442245735
chr11	82208200	82209200	-0.132163607453072
chr11	82208300	82209300	-1.1041049675898502
chr11	82208400	82209400	-0.7109223752542784
chr11	82208500	82209500	-0.6520594867855917
chr11	82208600	82209600	-0.09902551699259676
chr11	82208700	82209700	-0.5033311491337744
chr11	82208800	82209800	0.15872405256613173
chr11	82208900	82209900	-0.935971453826562
chr11	82209000	82210000	-0.3940441565694204
chr11	82209100	82210100	-0.7523373285030321
chr11	82209200	82210200	-1.11997536453292
chr11	82209300	82210300	-0.6036686525032536
chr11	82209400	82210400	-0.5748204181862027
chr11	82209500	82210500	-0.6125019031414689
chr11	82209600	82210600	-1.1093655994515603
chr11	82209700	82210700	-0.3918545724132153
chr11	82209800	82210800	-1.16774397933754
chr11	82209900	82210900	-1.2370658125387424
chr11	82210000	82211000	-1.4130631318604256
chr11	82210100	82211100	-1.31062408336875
chr11	82210200	82211200	-1.9706321806729947
chr11	82211300	82212300	-2.483095213908107
chr11	82211400	82212400	-1.7324323123981615
chr11	82211500	82212500	-1.064947428464632
chr11	82211600	82212600	-1.5309277019079572
chr11	82211700	82212700	-1.7310151409095895
chr11	82211800	82212800	-1.2156847383683105
chr11	82211900	82212900	-1.060731171718534
chr11	82212000	82213000	-1.5246118714261163
chr11	82212100	82213100	-1.3056812627988534
chr11	82212200	82213200	-1.6747244010927125
chr11	82212300	82213300	-1.5089262357469304
chr11	82212400	82213400	-1.5474526751225042
chr11	82212500	82213500	-2.4680559998660767
chr11	82212600	82213600	-2.2914782329687347
chr11	82212700	82213700	-2.5159671676972817
chr11	82212800	82213800	-2.2171870023588003
chr11	82212900	82213900	-1.8804771733316397
chr11	82213000	82214000	-1.9771079905764395
chr11	82213100	82214100	-2.3687581332778977
chr11	82213200	82214200	-1.986421378548516
chr11	82213300	82214300	-1.3521022437983443
chr11	82213400	82214400	-2.024176492083856
chr11	82213500	82214500	-1.2058025093930078
chr11	82213600	82214600	-0.7725930020579574
chr11	82213700	82214700	-0.030179051083747875
chr11	82213800	82214800	-0.05460922605657546
chr11	82213900	82214900	0.3135364649530765
chr11	82214000	82215000	-0.08148994296068424
chr11	82214100	82215100	0.9604324502719858
chr11	82215200	82216200	-0.5658047782040516
chr11	82215300	82216300	-0.4870151611936823
chr11	82215400	82216400	-0.8155194599688109
chr11	82215500	82216500	-0.8708266420314137
chr11	82215600	82216600	-1.0970650507241588
chr11	82215700	82216700	-0.7447591625730278
chr11	82215800	82216800	-0.961419746953192
chr11	82215900	82216900	-0.7989764262860041
chr11	82216000	82217000	-0.3530960373160964
chr11	82216100	82217100	-0.4545360721608449
chr11	82216200	82217200	-0.1826497686631652
chr11	82216300	82217300	-0.4537720600980838
chr11	82216400	82217400	0.017564137512391158
chr11	82216500	82217500	0.5582126015697992
chr11	82216600	82217600	-0.14040063324862753
chr11	82216700	82217700	-0.4743540626931782
chr11	82216800	82217800	-0.4292808882918998
chr11	82216900	82217900	-0.0040426878472123945
chr11	82217000	82218000	0.07372402420033179
chr11	82217100	82218100	0.31688736388271355
chr11	82217200	82218200	0.1065385720582458
chr11	82217300	82218300	-0.11705697581864236
chr11	82217400	82218400	-0.2026728357113403
chr11	82217500	82218500	-0.8700762936620094
chr11	82217600	82218600	-0.4196452184108111
chr11	82217700	82218700	-0.08276227836044983
chr11	82217800	82218800	0.06986054011527539
chr11	82217900	82218900	-0.19007128387278266
chr11	82218000	82219000	-0.018058044592996512
chr11	82218100	82219100	-0.31345419031854904
chr11	82218200	82219200	-0.5142912744811962
chr11	82218300	82219300	0.0075383621353091205
chr11	82218400	82219400	-0.15182023472259806
chr11	82218500	82219500	0.06426695032053001
chr11	82219400	82220400	-1.5467030984077046
chr11	82219500	82220500	-1.456399290316936
chr11	82219600	82220600	-1.107027353498041
chr11	82219700	82220700	-0.9204195528939588
chr11	82219800	82220800	-0.7612009463614982
chr11	82219900	82220900	-1.1784116582339947
chr11	82220000	82221000	-0.8115440094907155
chr11	82220100	82221100	-0.5834248679244839
chr11	82220200	82221200	-0.477802111064833
chr11	82220300	82221300	-0.4208508898869326
chr11	82220400	82221400	0.10826075652796184
chr11	82220500	82221500	-0.5508101275969289
chr11	82220600	82221600	-0.8924225592139284
chr11	82220700	82221700	-1.4577763727219015
chr11	82220800	82221800	-1.3956971423377844
chr11	82220900	82221900	-1.6799859097489125
chr11	82221000	82222000	-1.0858559578941316
chr11	82221100	82222100	-1.3256892799600897
chr11	82221200	82222200	-1.4687122836527502
chr11	82221300	82222300	-1.6897371842189697
chr11	82221400	82222400	-1.8524264588957289
chr11	82221500	82222500	-1.2720764310311452
chr11	82221600	82222600	-1.226562053903328
chr11	82221700	82222700	-1.1328693487500066
chr11	82221800	82222800	-1.1738622153285359
chr11	82221900	82222900	-0.5655174515809188
chr11	82222000	82223000	-1.4550897403282617
chr11	82222100	82223100	-2.0599669335020323
chr11	82223200	82224200	-1.8164709639664725
chr11	82223300	82224300	-1.1460115955897794
chr11	82223400	82224400	-0.912568221633544
chr11	82223500	82224500	-0.5333157608105092
chr11	82223600	82224600	-1.0314082251592158
chr11	82223700	82224700	-0.4956627391438839
chr11	82223800	82224800	-0.4614993453193794
chr11	82223900	82224900	-0.14696905180878098
chr11	82224000	82225000	-0.5451551038106466
chr11	82224100	82225100	-0.2939496389251444
chr11	82224200	82225200	-0.6097664100955191
chr11	82224300	82225300	-0.3670162143653024
chr11	82224400	82225400	-0.16758058592032954
chr11	82224500	82225500	0.04144633242229728
chr11	82224600	82225600	0.4349169732594281
chr11	82224700	82225700	-0.05540432155017545
chr11	82224800	82225800	-0.4702118255446495
chr11	82224900	82225900	-0.4049539600128035
chr11	82225000	82226000	-0.04736104505012565
chr11	82225100	82226100	-0.32579633760580856
chr11	82225200	82226200	-0.6736993595828273
chr11	82225300	82226300	-1.1240305523589107
chr11	82225400	82226400	-1.4680530603690394
chr11	82225500	82226500	-1.7428793878050068
chr11	82225600	82226600	-1.892469456702654
chr11	82225700	82226700	-1.6843201273050803
chr11	82225800	82226800	-1.6572246384420146
chr11	82225900	82226900	-1.6175667685784172
chr11	82226000	82227000	-0.766454505237955
chr11	82226100	82227100	-0.9496396296619902
chr11	82226200	82227200	-0.5341212219571547
chr11	82226300	82227300	-0.4997814738951554
chr11	82226400	82227400	-0.46436377055006
chr11	82226500	82227500	0.11338421931598533
chr11	82226600	82227600	0.08738296522809721
chr11	82226700	82227700	-0.5055093664117675
chr11	82226800	82227800	-0.476891412227505
chr11	82226900	82227900	-0.35449263698266864
chr11	82227000	82228000	-0.8912714038495242
chr11	82227100	82228100	-0.4498760450635572
chr11	82227200	82228200	-0.17113237324694525
chr11	82227300	82228300	-0.07247851808062186
chr11	82227400	82228400	-0.3670133277965755
chr11	82227500	82228500	-0.9065137792748678
chr11	82227600	82228600	-0.5932756290864435
chr11	82227700	82228700	-0.46702449017979103
chr11	82227800	82228800	-0.4434829630694069
chr11	82227900	82228900	-0.2949861354709303
chr11	82228000	82229000	-0.5569378234367333
chr11	82228100	82229100	-1.2635127508706692
chr11	82228200	82229200	-1.977195953662816
chr11	82228300	82229300	-2.0982791673161296
chr11	82228400	82229400	-1.5940306008900604
chr11	82228500	82229500	-1.7753182582667295
chr11	82228600	82229600	-1.8886910985776484
chr11	82228700	82229700	-2.010636108876003
chr11	82228800	82229800	-1.657658485041038
chr11	82228900	82229900	-2.2990856241017723
chr11	82229000	82230000	-2.6260342286442557
chr11	82229100	82230100	-2.2989219313881875
chr11	82229200	82230200	-2.261939516305555
chr11	82229300	82230300	-2.828327996792177
chr11	82229400	82230400	-3.175027134516667
chr11	82229500	82230500	-2.9071876477799994
chr11	82229600	82230600	-3.0870603219920136
chr11	82229700	82230700	-2.8456297695444976
chr11	82229800	82230800	-3.687913547064512
chr11	82229900	82230900	-3.2940445384362143
chr11	82230000	82231000	-3.776745404028389
chr11	82230100	82231100	-3.5182505052664115
chr11	82230200	82231200	-3.8949311286200734
chr11	82230300	82231300	-3.3763985702557617
chr11	82230400	82231400	-3.4229934835295777
chr11	82230500	82231500	-3.576375245491041
chr11	82230600	82231600	-3.2076102953838763
chr11	82230700	82231700	-3.946095846910748
chr11	82230800	82231800	-2.8774156797133266
chr11	82230900	82231900	-3.156482625537398
chr11	82231000	82232000	-1.531397485512812
chr11	82231100	82232100	-1.5926855415353625
chr11	82231200	82232200	-0.5495253029907291
chr11	82231300	82232300	-0.9104755669062222
chr11	82231400	82232400	-0.7089548354116526
chr11	82231500	82232500	-1.4019111618729332
chr11	82231600	82232600	-1.5704511199447455
chr11	82231700	82232700	-1.5412671175248251
chr11	82231800	82232800	-1.678263918552782
chr11	82231900	82232900	-1.6096256141801562
chr11	82232000	82233000	-3.1053504515772503
chr11	82232100	82233100	-3.1687318378059484
chr11	82232200	82233200	-3.619108259720983
chr11	82233200	82234200	-0.9468446345415256
chr11	82233300	82234300	-1.0754775281174374
chr11	82233400	82234400	-1.3077165771200332
chr11	82233500	82234500	-0.7104786843718943
chr11	82233600	82234600	-0.16461408827502785
chr11	82233700	82234700	-0.20427595957468994
chr11	82233800	82234800	-0.2771573146884054
chr11	82233900	82234900	-0.259342373611469
chr11	82234000	82235000	-0.288820180901672
chr11	82234100	82235100	0.3151243860862153
chr11	82234200	82235200	-0.0154690706641356
chr11	82234300	82235300	0.0185982646540762
chr11	82234400	82235400	-0.07911499873550859
chr11	82234500	82235500	-0.17480660763676892
chr11	82234600	82235600	-0.31440415531301524
chr11	82234700	82235700	-1.145686248581484
chr11	82234800	82235800	-0.6345545249089681
chr11	82234900	82235900	-0.6781128125453431
chr11	82235000	82236000	-1.42568590912112
chr11	82235100	82236100	-2.318618837423492
chr11	82235200	82236200	-2.470165039789519
chr11	82235300	82236300	-3.083180577798615
chr11	82235400	82236400	-2.9118391979847007
chr11	82235500	82236500	-2.1270840097299817
chr11	82235600	82236600	-2.7741188516433324
chr11	82235700	82236700	-2.383137067134287
chr11	82235800	82236800	-3.136716847537784
chr11	82235900	82236900	-3.4049360704977443
chr11	82236000	82237000	-2.9075845621312544
chr11	82236100	82237100	-2.8834834785385164
chr11	82236200	82237200	-2.6367840377833303
chr11	82236300	82237300	-2.100465561123192
chr11	82236400	82237400	-1.804888877070384
chr11	82236500	82237500	-2.729798720175556
chr11	82236600	82237600	-1.5865784282522697
chr11	82236700	82237700	-1.5297761068481133
chr11	82236800	82237800	-0.9968260255505159
chr11	82236900	82237900	-0.5914257208109154
chr11	82237000	82238000	-0.5310672660876018
chr11	82237100	82238100	0.08291276955513635
chr11	82237200	82238200	-0.9084116921948772
chr11	82237300	82238300	-1.0834965203911102
chr11	82237400	82238400	-1.9273448246491327
chr11	82237500	82238500	-1.9190348909684616
chr11	82237600	82238600	-2.7589777449709
chr11	82237700	82238700	-2.4048251498790782
chr11	82237800	82238800	-2.4853843919912286
chr11	82237900	82238900	-3.0483492998775006
chr11	82238000	82239000	-3.794363341623641
chr11	82238100	82239100	-3.8388388316504436
chr11	82238200	82239200	-3.0446430135276104
chr11	82238300	82239300	-2.89964501241388
chr11	82238400	82239400	-2.133143921486682
chr11	82238500	82239500	-2.1363616668741314
chr11	82238600	82239600	-1.0687465905968292
chr11	82238700	82239700	-1.0449323737913387
chr11	82238800	82239800	-0.6097982843682588
chr11	82238900	82239900	0.7116331200665396
chr11	82239000	82240000	1.4102291430950387
chr11	82239100	82240100	0.788785131117875
chr11	82239200	82240200	1.0197810552556166
chr11	82239300	82240300	1.1302681519576243
chr11	82239400	82240400	1.5040358040863442
chr11	82239500	82240500	1.6714923955548324
chr11	82239600	82240600	1.2917758517928024
chr11	82239700	82240700	1.2969639254737215
chr11	82239800	82240800	0.7328349069579301
chr11	82239900	82240900	-0.23213503001341915
chr11	82240000	82241000	-0.1468584418968735
chr11	82241100	82242100	-0.8285981650407672
chr11	82241200	82242200	-0.3664512058591296
chr11	82241400	82242400	-1.080317088059019
chr11	82242800	82243800	-2.8232883712424712
chr11	82242900	82243900	-2.614878499350732
chr11	82243000	82244000	-1.9453926839333449
chr11	82243100	82244100	-2.006679741842498
chr11	82243200	82244200	-1.8269309905544973
chr11	82243300	82244300	-1.1909233694056058
chr11	82243400	82244400	-0.8995496448787859
chr11	82243500	82244500	-0.2517049108306184
chr11	82243600	82244600	-0.3725762745220661
chr11	82243700	82244700	-0.2327376245750667
chr11	82243800	82244800	-0.3773968983804632
chr11	82243900	82244900	-0.4099985534259129
chr11	82244000	82245000	-1.0215897051071043
chr11	82244100	82245100	-1.3129516943543844
chr11	82244200	82245200	-1.4765790356348023
chr11	82244300	82245300	-1.5169866360559736
chr11	82244400	82245400	-1.1182474226238024
chr11	82244500	82245500	-1.6644874304849877
chr11	82244600	82245600	-1.7257820195459053
chr11	82244700	82245700	-2.3892438988486915
chr11	82244800	82245800	-3.0547676547869105
chr11	82244900	82245900	-3.271652029176782
chr11	82245000	82246000	-2.814959014370435
chr11	82245100	82246100	-2.4276908335914915
chr11	82245200	82246200	-2.465944062311676
chr11	82245300	82246300	-2.0914496060859022
chr11	82245400	82246400	-2.6425639808822625
chr11	82245500	82246500	-1.755419697001739
chr11	82245600	82246600	-1.878489178607656
chr11	82245700	82246700	-0.7871750011602966
chr11	82245800	82246800	-0.37614782341952935
chr11	82245900	82246900	-0.5646788433470559
chr11	82246000	82247000	-1.13993731122817
chr11	82246100	82247100	-1.7074889773406126
chr11	82246200	82247200	-1.7072206058198371
chr11	82246300	82247300	-1.947851429137868
chr11	82246400	82247400	-1.3461541713973544
chr11	82246500	82247500	-1.9575486601241399
chr11	82246600	82247600	-0.9845438114199642
chr11	82246700	82247700	-1.763576585672714
chr11	82246800	82247800	-1.3685789016374266
chr11	82246900	82247900	-0.7280973818869431
chr11	82247000	82248000	-0.4781930623267784
chr11	82247100	82248100	0.7382310690544154
chr11	82247200	82248200	1.1282712204829441
chr11	82247300	82248300	0.96374743710184
chr11	82247400	82248400	0.4561601027666483
chr11	82247500	82248500	0.4000531854942645
chr11	82247600	82248600	-0.5484769210060565
chr11	82247700	82248700	-0.1400729195807057
chr11	82247800	82248800	-0.4445853200922477
chr11	82247900	82248900	-0.4310531169428214
chr11	82248000	82249000	-1.2493586917992539
chr11	82248100	82249100	-1.911699798615436
chr11	82248200	82249200	-1.8559245717616952
chr11	82248300	82249300	-1.8138651904553829
chr11	82248400	82249400	-1.2789775332773974
chr11	82248500	82249500	-0.909450196697884
chr11	82248600	82249600	-0.8524590008965284
chr11	82248700	82249700	-1.0142650005534621
chr11	82248800	82249800	-0.5385776975349289
chr11	82248900	82249900	-0.8996935277652952
chr11	82249000	82250000	0.17204397047738781
chr11	82249100	82250100	0.4764591974231274
chr11	82249200	82250200	-0.5062316247497999
chr11	82249300	82250300	-0.3159147517771396
chr11	82249400	82250400	-0.5014031730533943
chr11	82249500	82250500	-1.0515870275915944
chr11	82249600	82250600	-0.6687916585319427
chr11	82249700	82250700	-0.8622017619614583
chr11	82249800	82250800	-0.6234657505551673
chr11	82249900	82250900	-0.7456046344946613
chr11	82250000	82251000	-0.6763618718477878
chr11	82250100	82251100	-1.301499603673451
chr11	82250200	82251200	-0.26731975111169465
chr11	82250300	82251300	-0.5642491712309946
chr11	82250400	82251400	-0.6942017078197664
chr11	82250500	82251500	-0.24891495874369626
chr11	82250600	82251600	-0.4538767474097687
chr11	82250700	82251700	-0.3392624415912547
chr11	82250800	82251800	-1.3364963486862804
chr11	82250900	82251900	-1.3591816730348678
chr11	82251000	82252000	-1.386527721360238
chr11	82251100	82252100	-0.9854643727133168
chr11	82251200	82252200	-1.6723634271336532
chr11	82251300	82252300	-1.889284871178807
chr11	82251400	82252400	-2.2146758285143897
chr11	82251500	82252500	-2.131279638717276
chr11	82251600	82252600	-1.2876524992669982
chr11	82251700	82252700	-1.155405997053819
chr11	82251800	82252800	-0.4774730695718086
chr11	82251900	82252900	-0.9593309610084152
chr11	82252000	82253000	-1.2756699509593805
chr11	82252100	82253100	-0.9511342695644536
chr11	82252200	82253200	-0.9613789778891768
chr11	82252300	82253300	-0.5161385447739859
chr11	82252400	82253400	-0.3873643899872036
chr11	82252500	82253500	-0.3947434946860569
chr11	82252600	82253600	-1.0946408548264634
chr11	82252700	82253700	-1.3276761427736723
chr11	82252800	82253800	-1.102310677197613
chr11	82252900	82253900	-0.32082900319497004
chr11	82253000	82254000	-0.38158381778595146
chr11	82254100	82255100	-1.7552223472288195
chr11	82254200	82255200	-2.079646748339671
chr11	82254300	82255300	-2.282969183262374
chr11	82254400	82255400	-1.4214832557256396
chr11	82254500	82255500	-0.8101465018715203
chr11	82254600	82255600	-0.34574468075868864
chr11	82254700	82255700	-0.932010314326326
chr11	82254800	82255800	-0.9852855680806246
chr11	82254900	82255900	-1.0290449170528206
chr11	82255000	82256000	-0.7814295566582472
chr11	82255100	82256100	-0.6357852822527414
chr11	82255200	82256200	-0.3796350787791573
chr11	82255300	82256300	-0.6806118804958604
chr11	82255400	82256400	-1.4415859760289351
chr11	82255500	82256500	-2.0292678116396625
chr11	82255600	82256600	-2.2965902265977443
chr11	82255700	82256700	-2.4730657898367947
chr11	82255800	82256800	-2.412706697040396
chr11	82255900	82256900	-2.668950979217156
chr11	82256000	82257000	-2.2470733302726673
chr11	82256100	82257100	-1.969427631147301
chr11	82256200	82257200	-2.3186588583868453
chr11	82256300	82257300	-1.7093010523860537
chr11	82256400	82257400	-1.1966311070265334
chr11	82256500	82257500	-0.6572028054642429
chr11	82256600	82257600	-0.6614239742114245
chr11	82256700	82257700	-0.07186346211632323
chr11	82256800	82257800	0.047337359432301884
chr11	82256900	82257900	0.06500407696402291
chr11	82257000	82258000	-0.7392877163344186
chr11	82257100	82258100	-0.8732137116355391
chr11	82257200	82258200	-0.7547065198848495
chr11	82257300	82258300	-1.1714495150773423
chr11	82257400	82258400	-1.6237574688438254
chr11	82257500	82258500	-1.6785903689747237
chr11	82257600	82258600	-1.9336252150910296
chr11	82257700	82258700	-2.5752979640300544
chr11	82257800	82258800	-1.7596879058984352
chr11	82257900	82258900	-1.8307188449964291
chr11	82258000	82259000	-1.5379696567166716
chr11	82258100	82259100	-1.5561889541847276
chr11	82258200	82259200	-1.8012860254729248
chr11	82258300	82259300	-1.4451022932111566
chr11	82258400	82259400	-1.096341015680163
chr11	82258500	82259500	-1.9505119894278402
chr11	82258600	82259600	-1.4033404711451956
chr11	82258700	82259700	-1.2691291079335658
chr11	82258800	82259800	-1.8390171685067245
chr11	82258900	82259900	-1.59008961440499
chr11	82259000	82260000	-1.2160742957450335
chr11	82259100	82260100	-0.9621438354489724
chr11	82259200	82260200	-0.7220975163877271
chr11	82259300	82260300	-0.6704677902399168
chr11	82259400	82260400	-1.0075347836862134
chr11	82259500	82260500	-0.9341698636535098
chr11	82259600	82260600	-1.654425068936037
chr11	82259700	82260700	-1.505433450425683
chr11	82259800	82260800	-1.4780761847624528
chr11	82259900	82260900	-1.7014718020917732
chr11	82260000	82261000	-1.6388554629760501
chr11	82260100	82261100	-1.8426249150751024
chr11	82260200	82261200	-1.83105566956538
chr11	82260300	82261300	-1.5640504171523522
chr11	82260400	82261400	-0.999517153111069
chr11	82260500	82261500	-0.7301863711320851
chr11	82260600	82261600	0.03116600034971968
chr11	82260700	82261700	0.15729848881272882
chr11	82260800	82261800	-0.020483229090229583
chr11	82260900	82261900	0.3972540203254341
chr11	82261000	82262000	0.45970132598131785
chr11	82261100	82262100	1.0251679296051264
chr11	82261200	82262200	0.928299961111874
chr11	82261300	82262300	-0.1470414611160351
chr11	82261400	82262400	-1.0781528277180004
chr11	82261500	82262500	-0.2980233620569059
chr11	82261600	82262600	-0.7328228446109619
chr11	82261700	82262700	-0.35446798803729496
chr11	82261800	82262800	-0.3887343233525867
chr11	82261900	82262900	-0.3550386446253395
chr11	82262000	82263000	-0.7249567501657969
chr11	82262100	82263100	-1.6881166962358796
chr11	82262200	82263200	-1.5749848913623918
chr11	82262300	82263300	-1.2180077770184872
chr11	82262400	82263400	-0.7041689320641502
chr11	82262500	82263500	-0.5289982545606225
chr11	82262600	82263600	-0.7358866162950912
chr11	82262700	82263700	-0.8049454592610991
chr11	82262800	82263800	-0.4935482788291254
chr11	82262900	82263900	-0.7797738373674926
chr11	82263000	82264000	-0.510007201047629
chr11	82263100	82264100	-0.51692426555617
chr11	82263200	82264200	-0.41834406157226217
chr11	82263300	82264300	-0.8056848015250165
chr11	82263400	82264400	-1.2407544031281823
chr11	82263500	82264500	-1.757241665886147
chr11	82263600	82264600	-1.2905635625492082
chr11	82263700	82264700	-1.7914917940859565
chr11	82263800	82264800	-1.5895665681454547
chr11	82263900	82264900	-1.6349572875855738
chr11	82264000	82265000	-1.7626659430328888
chr11	82264100	82265100	-2.1485725029174683
chr11	82264200	82265200	-2.097996941898664
chr11	82264300	82265300	-0.9752671534971848
chr11	82264400	82265400	-1.3205773706890198
chr11	82264500	82265500	-1.0786058073529152
chr11	82264600	82265600	-1.3644315868552228
chr11	82264700	82265700	-1.4006189249020236
chr11	82264800	82265800	-1.6079319998884052
chr11	82264900	82265900	-1.7432362550621203
chr11	82265000	82266000	-1.6454173598210924
chr11	82265100	82266100	-1.6222527260930493
chr11	82265200	82266200	-2.1176161520097723
chr11	82265300	82266300	-2.5134174606367723
chr11	82265400	82266400	-1.3337875563825177
chr11	82265500	82266500	-2.222046057166821
chr11	82265600	82266600	-2.0078452939358216
chr11	82265700	82266700	-2.193495518561233
chr11	82265800	82266800	-1.8429267253488648
chr11	82265900	82266900	-1.560320444655233
chr11	82266000	82267000	-2.0903608128270026
chr11	82266100	82267100	-1.244806635642429
chr11	82266200	82267200	-1.3573109814259814
chr11	82266300	82267300	-1.2062056610433909
chr11	82266400	82267400	-1.7214395582446071
chr11	82266500	82267500	-1.6685287625747782
chr11	82266600	82267600	-1.9111807053460688
chr11	82266700	82267700	-1.5353186478084904
chr11	82266800	82267800	-1.6316618599405477
chr11	82266900	82267900	-1.4748041508127323
chr11	82267000	82268000	-1.280647023401402
chr11	82267100	82268100	-1.6943821664460466
chr11	82267200	82268200	-1.4978169944149595
chr11	82267300	82268300	-1.4395315560605255
chr11	82267400	82268400	-1.4704985296615127
chr11	82267500	82268500	-0.4141533673374784
chr11	82267600	82268600	-0.612591770765644
chr11	82267700	82268700	-0.3118613379242072
chr11	82267800	82268800	-0.17861127402694635
chr11	82267900	82268900	-0.8426899592875489
chr11	82268000	82269000	-0.8427528514380546
chr11	82268100	82269100	-0.2382656310013325
chr11	82268200	82269200	-1.1787251419515263
chr11	82268300	82269300	-1.45974481966016
chr11	82268400	82269400	-1.5115494779437568
chr11	82268500	82269500	-2.832997192637527
chr11	82268600	82269600	-1.6745294541071845
chr11	82268700	82269700	-2.5409332152818385
chr11	82268800	82269800	-2.908606773813652
chr11	82268900	82269900	-2.3970808568185475
chr11	82269000	82270000	-2.5814696292567403
chr11	82269100	82270100	-3.2722027688785738
chr11	82269200	82270200	-1.531571452406558
chr11	82269300	82270300	-1.9855788159806065
chr11	82269400	82270400	-1.8939305740428392
chr11	82269500	82270500	-0.9715645778869332
chr11	82269600	82270600	-1.9631662828722911
chr11	82269700	82270700	-1.4393083051387705
chr11	82269800	82270800	-1.2453601360422537
chr11	82269900	82270900	-0.764535964017947
chr11	82270000	82271000	-0.7577767645033031
chr11	82270100	82271100	-0.44919518082889776
chr11	82270200	82271200	-1.3904620251954158
chr11	82270300	82271300	-0.8972886140970991
chr11	82270400	82271400	-0.7900459417428274
chr11	82270500	82271500	-0.7183361824727451
chr11	82270600	82271600	-0.9839662190137468
chr11	82270700	82271700	-0.6451442998122701
chr11	82270800	82271800	-1.0392957436522428
chr11	82270900	82271900	-1.5418053812899308
chr11	82271000	82272000	-0.874190384097063
chr11	82271100	82272100	-0.9572171494651308
chr11	82271200	82272200	-1.1548495899095284
chr11	82271300	82272300	-1.3845459751644595
chr11	82271400	82272400	-1.651834051831678
chr11	82271500	82272500	-2.566139640973871
chr11	82271600	82272600	-2.0100614256009512
chr11	82271700	82272700	-2.0386175124615398
chr11	82271800	82272800	-2.570017479902632
chr11	82271900	82272900	-3.0992109153952545
chr11	82272000	82273000	-4.030586694531183
chr11	82272100	82273100	-4.777092932107033
chr11	82272200	82273200	-4.343080827845693
chr11	82272300	82273300	-4.648278433346042
chr11	82272400	82273400	-4.690329572647549
chr11	82272500	82273500	-4.678362885690765
chr11	82272600	82273600	-5.21793741847179
chr11	82272700	82273700	-5.290913019237575
chr11	82272800	82273800	-4.989773173056571
chr11	82272900	82273900	-5.2299316227603585
chr11	82273000	82274000	-5.120005648235392
chr11	82273100	82274100	-4.648597230616494
chr11	82273200	82274200	-4.4720116291652845
chr11	82273300	82274300	-4.159337736584991
chr11	82273400	82274400	-3.82757872409602
chr11	82274500	82275500	-4.20980429181592
chr11	82274600	82275600	-4.049785251920518
chr11	82274700	82275700	-4.310398507085561
chr11	82274800	82275800	-4.172841725616242
chr11	82274900	82275900	-4.920458968909701
chr11	82275000	82276000	-4.949597685664678
chr11	82275100	82276100	-6.027682979326526
chr11	82275200	82276200	-6.994788855251995
chr11	82275300	82276300	-6.858791332746327
chr11	82275400	82276400	-7.349055008661343
chr11	82275500	82276500	-8.16093235995652
chr11	82275600	82276600	-8.919022884582406
chr11	82276600	82277600	-9.847281853723278
chr11	82276700	82277700	-9.296741212264077
chr11	82276800	82277800	-9.054140686975966
chr11	82276900	82277900	-9.13319606640732
chr11	82277000	82278000	-8.921955196400814
chr11	82277100	82278100	-9.693809208085616
chr11	82277200	82278200	-9.806131992301822
chr11	82277300	82278300	-9.794019385651843
chr11	82277500	82278500	-9.984201252649354
chr11	82277600	82278600	-9.712083237609717
chr11	82277700	82278700	-8.479051829896049
chr11	82277800	82278800	-8.303055547223659
chr11	82277900	82278900	-8.181244043952344
chr11	82278000	82279000	-9.201348097376343
chr11	82278100	82279100	-8.798305683615764
chr11	82278200	82279200	-8.584397836179008
chr11	82278300	82279300	-9.349964990997773
chr11	82278400	82279400	-9.770701011944515
chr11	82278500	82279500	-9.64525971157576
chr11	82278600	82279600	-9.980666785648
chr11	82279300	82280300	-9.904101096095873
chr11	82279400	82280400	-9.333810933153792
chr11	82279500	82280500	-9.224673514800518
chr11	82279900	82280900	-9.924245333752276
chr11	82280000	82281000	-9.797197666835016
chr11	82280100	82281100	-9.47742923144036
chr11	82280200	82281200	-9.088952236815398
chr11	82280300	82281300	-8.763369258903515
chr11	82280400	82281400	-8.244277347240969
chr11	82283000	82284000	-3.8879626093712982
chr11	82283100	82284100	-4.9373129497198365
chr11	82283200	82284200	-5.960998368293509
chr11	82283300	82284300	-6.543989972288787
chr11	82283400	82284400	-6.502267622809619
chr11	82283500	82284500	-5.803779885495603
chr11	82283600	82284600	-5.527781403761475
chr11	82283700	82284700	-4.438857411651213
chr11	82283800	82284800	-5.07396947053693
chr11	82283900	82284900	-4.907431703851852
chr11	82284000	82285000	-5.115825623051542
chr11	82284100	82285100	-4.526011966273348
chr11	82284200	82285200	-3.2657243678641588
chr11	82284300	82285300	-1.973130911231232
chr11	82284400	82285400	-2.0851604576314045
chr11	82284500	82285500	-2.6844347102564847
chr11	82284600	82285600	-2.731870803021756
chr11	82284700	82285700	-3.437139337040581
chr11	82284800	82285800	-2.5859907607307195
chr11	82284900	82285900	-2.750539634609393
chr11	82285000	82286000	-2.96997594901062
chr11	82285100	82286100	-3.4755707016723445
chr11	82285200	82286200	-3.7935708695556944
chr11	82285300	82286300	-4.522323408401083
chr11	82285400	82286400	-4.303740165861081
chr11	82285500	82286500	-4.105415365141028
chr11	82285600	82286600	-4.388666850739772
chr11	82285700	82286700	-4.367146147299219
chr11	82285800	82286800	-4.468829769282807
chr11	82285900	82286900	-3.94713484938752
chr11	82286000	82287000	-3.5591198307574365
chr11	82286100	82287100	-3.0903016097652434
chr11	82286200	82287200	-2.9966438218670612
chr11	82286300	82287300	-3.027335734671628
chr11	82286400	82287400	-3.4395827430855213
chr11	82286500	82287500	-2.863758977798359
chr11	82286600	82287600	-2.497340173599884
chr11	82286700	82287700	-1.7893662484850703
chr11	82286800	82287800	-1.830110879952084
chr11	82286900	82287900	-2.261108044666598
chr11	82287000	82288000	-2.5240592102998427
chr11	82287100	82288100	-2.4857519826423924
chr11	82287200	82288200	-3.322651638963027
chr11	82287300	82288300	-3.142259947693283
chr11	82287400	82288400	-2.615288182234933
chr11	82287500	82288500	-3.0626677575754315
chr11	82287600	82288600	-2.91824641783129
chr11	82287700	82288700	-3.064703845891275
chr11	82287800	82288800	-3.222042048528524
chr11	82288300	82289300	-2.0839514149205907
chr11	82288400	82289400	-1.5801498571376666
chr11	82288500	82289500	-1.1482011801969774
chr11	82288600	82289600	-0.6846801001000431
chr11	82288700	82289700	-0.12547873458520986
chr11	82288800	82289800	-0.14294286638074433
chr11	82288900	82289900	0.2375322549404704
chr11	82289000	82290000	1.0110789105262235
chr11	82289100	82290100	1.434362361029169
chr11	82289200	82290200	1.963351972640794
chr11	82289300	82290300	2.4890381211161823
chr11	82289400	82290400	2.501180634479917
chr11	82289500	82290500	2.375460975032074
chr11	82289600	82290600	2.114454301800768
chr11	82289700	82290700	1.5185472850582864
chr11	82289800	82290800	1.5877433601386923
chr11	82290500	82291500	0.4045926493366677
chr11	82290600	82291600	-0.08659835192632337
chr11	82290700	82291700	-0.482881909452837
chr11	82290800	82291800	-0.6509255425228675
chr11	82290900	82291900	-0.5480646551305254
chr11	82291000	82292000	-0.3453822367799727
chr11	82291100	82292100	-0.9750171535399704
chr11	82291200	82292200	-0.9954579474897536
chr11	82291300	82292300	-1.5753903741094968
chr11	82291400	82292400	-1.7446109560283554
chr11	82291500	82292500	-1.8385393282591893
chr11	82291600	82292600	-1.7636047904046046
chr11	82291700	82292700	-1.5696704424720267
chr11	82291800	82292800	-1.4361520443136964
chr11	82291900	82292900	-1.5667434534478573
chr11	82292000	82293000	-1.8893781817430857
chr11	82292100	82293100	-1.210250244014989
chr11	82292200	82293200	-0.6912248942446089
chr11	82294000	82295000	0.6026554840251483
chr11	82294100	82295100	-0.3111738166255124
chr11	82294200	82295200	-0.4461771236835688
chr11	82294300	82295300	-0.8025520247677468
chr11	82294400	82295400	0.4341150548845572
chr11	82294500	82295500	0.10622832219195276
chr11	82294600	82295600	0.15352113625192831
chr11	82294700	82295700	-0.3421959066534632
chr11	82294800	82295800	-0.8664148171096284
chr11	82294900	82295900	-1.5921150886047435
chr11	82295000	82296000	-1.057514920089454
chr11	82295100	82296100	-0.6884275673965292
chr11	82295200	82296200	-0.9290366022146226
chr11	82295300	82296300	-0.8387341807074676
chr11	82295400	82296400	-1.5209742614129769
chr11	82295500	82296500	-1.9050190763368564
chr11	82295600	82296600	-2.1320017319560933
chr11	82295700	82296700	-1.9847080677180733
chr11	82295800	82296800	-1.8775418155717007
chr11	82295900	82296900	-0.7222213216408203
chr11	82296000	82297000	-1.250802954346021
chr11	82296100	82297100	-1.986750158611646
chr11	82296200	82297200	-1.6689230301284117
chr11	82296300	82297300	-1.6350090950742815
chr11	82296400	82297400	-1.2408463994944994
chr11	82296500	82297500	-1.0083510629252286
chr11	82296600	82297600	-0.9240623472441594
chr11	82296700	82297700	-0.8055146500497964
chr11	82296800	82297800	-0.7582164926431672
chr11	82296900	82297900	-0.998854825648634
chr11	82297000	82298000	-0.753821502185481
chr11	82297100	82298100	0.4296396275458916
chr11	82297200	82298200	-0.09302769526987124
chr11	82297300	82298300	-0.2093416464137008
chr11	82297400	82298400	-0.7398970813053132
chr11	82297500	82298500	-0.7919392353240752
chr11	82297600	82298600	-0.900633873395955
chr11	82297700	82298700	-0.927030520848335
chr11	82297800	82298800	-0.9664190890918803
chr11	82297900	82298900	-1.119556848443625
chr11	82298000	82299000	-1.0730581205188432
chr11	82298100	82299100	-1.7561647227710355
chr11	82298200	82299200	-0.8608028093099565
chr11	82298300	82299300	-0.4689695442005436
chr11	82298400	82299400	-0.2152569313574991
chr11	82298500	82299500	-0.4960608903678999
chr11	82298600	82299600	-0.4477681944971437
chr11	82298700	82299700	-0.3817826739807829
chr11	82298800	82299800	-0.4459483580375736
chr11	82298900	82299900	-0.6005054213237421
chr11	82299000	82300000	-0.8492510826782446
chr11	82299100	82300100	-0.6191027158236622
chr11	82299200	82300200	-0.547858420194557
chr11	82299300	82300300	-0.6148285409604975
chr11	82299400	82300400	-0.3425765969132651
chr11	82299500	82300500	-0.2281921093667761
chr11	82299600	82300600	-0.07560834457756872
chr11	82299700	82300700	-0.258134629859829
chr11	82299800	82300800	-0.39079081502452384
chr11	82299900	82300900	-1.054818818861623
chr11	82300000	82301000	-1.085381865662645
chr11	82300100	82301100	-1.1536180219465209
chr11	82300200	82301200	-1.3625798968305731
chr11	82300300	82301300	-1.3764575935246686
chr11	82300400	82301400	-2.2784312304341143
chr11	82300500	82301500	-1.9151342315021864
chr11	82300600	82301600	-2.561660029695713
chr11	82300700	82301700	-3.0006723421651134
chr11	82300800	82301800	-3.00326104264554
chr11	82300900	82301900	-1.823310927738988
chr11	82301000	82302000	-1.7550338865901638
chr11	82301100	82302100	-2.0767077584132867
chr11	82301200	82302200	-1.76806487632351
chr11	82301300	82302300	-1.9119169592247385
chr11	82301400	82302400	-1.0923841200605715
chr11	82301500	82302500	-2.0234087993458334
chr11	82301600	82302600	-1.3841911127543676
chr11	82301700	82302700	-1.2427576169265844
chr11	82301800	82302800	-1.219450711370664
chr11	82301900	82302900	-1.5757395706309232
chr11	82302000	82303000	-1.9167540221856028
chr11	82302100	82303100	-1.610832119883404
chr11	82302200	82303200	-1.493160651812231
chr11	82302300	82303300	-0.928378681390768
chr11	82302400	82303400	-1.5351355645153808
chr11	82302500	82303500	-0.6378697310046071
chr11	82302600	82303600	-0.9389586070556802
chr11	82302700	82303700	-0.4770154783479506
chr11	82302800	82303800	-0.4607203501163306
chr11	82302900	82303900	-0.009071437750392252
chr11	82303000	82304000	0.6115858060116061
chr11	82303100	82304100	0.7883677818281722
chr11	82303200	82304200	-0.33840196811931
chr11	82303300	82304300	-0.8040469557407685
chr11	82303400	82304400	-0.7324319250843403
chr11	82303500	82304500	-1.1614187654770831
chr11	82303600	82304600	-1.1123620631397462
chr11	82303700	82304700	-1.4416422631938677
chr11	82303800	82304800	-1.3524156882720628
chr11	82303900	82304900	-1.1690476232508609
chr11	82304000	82305000	-1.7329159082968921
chr11	82304100	82305100	-2.0636986490601847
chr11	82304200	82305200	-1.1561295735893378
chr11	82304300	82305300	-1.052193505391668
chr11	82304400	82305400	-0.5827607681258371
chr11	82304500	82305500	-0.2269526234881338
chr11	82304600	82305600	-0.3399480973942008
chr11	82304700	82305700	-0.2222434239872716
chr11	82304800	82305800	-0.16601984443680973
chr11	82304900	82305900	-1.0808180306823054
chr11	82305000	82306000	-0.9068121847483736
chr11	82305100	82306100	-0.8611919416272904
chr11	82305200	82306200	-0.6849217977711746
chr11	82305300	82306300	-0.15480754557995785
chr11	82305400	82306400	-0.1903298815731696
chr11	82306400	82307400	-1.1209913523509658
chr11	82306500	82307500	-1.514669419677305
chr11	82306600	82307600	-1.0718053726000107
chr11	82306700	82307700	-1.0917655695960606
chr11	82306800	82307800	-1.270254765973066
chr11	82306900	82307900	-0.8676762678800566
chr11	82307000	82308000	-0.8032032126681485
chr11	82307100	82308100	-0.7484541981320849
chr11	82307200	82308200	-0.7147686082409291
chr11	82307300	82308300	-0.8132386561824465
chr11	82307400	82308400	-0.4306964034905269
chr11	82307500	82308500	-0.122956803031675
chr11	82307600	82308600	-0.6183780362875629
chr11	82307700	82308700	-0.4178574630099064
chr11	82307800	82308800	0.8923881857041215
chr11	82307900	82308900	0.8455791527792053
chr11	82308000	82309000	0.2679830909545988
chr11	82308100	82309100	0.08981012007765678
chr11	82308200	82309200	0.2350332079669937
chr11	82308300	82309300	-0.03524884034385762
chr11	82308400	82309400	0.7169206349010252
chr11	82308500	82309500	0.4790892216682674
chr11	82308600	82309600	-0.0045881116036136215
chr11	82308700	82309700	0.06589758466379299
chr11	82308800	82309800	-0.8269793814163369
chr11	82308900	82309900	-0.7898945668951753
chr11	82309000	82310000	-0.9401952746695627
chr11	82309100	82310100	-1.5625908714811838
chr11	82309200	82310200	-2.4805599890845507
chr11	82309300	82310300	-2.508413748883769
chr11	82309400	82310400	-2.968513254293103
chr11	82309500	82310500	-2.914911793353772
chr11	82309600	82310600	-2.7825097495907127
chr11	82309700	82310700	-3.3343072860564256
chr11	82309800	82310800	-2.906521016023584
chr11	82309900	82310900	-3.1298230792421204
chr11	82310000	82311000	-3.070720008405434
chr11	82310100	82311100	-2.309841675758624
chr11	82310200	82311200	-1.258062359854136
chr11	82310300	82311300	-1.4442007082854789
chr11	82310400	82311400	-1.866488507695505
chr11	82310500	82311500	-1.617918109787684
chr11	82310600	82311600	-1.6182963999052506
chr11	82310700	82311700	-1.2727645735546709
chr11	82310800	82311800	-0.816825784860608
chr11	82310900	82311900	-0.7780671651162543
chr11	82311000	82312000	-0.02719451254190086
chr11	82311100	82312100	0.5027281811546491
chr11	82311200	82312200	0.169746531353692
chr11	82311300	82312300	0.034193590876415166
chr11	82311400	82312400	0.5392875400147529
chr11	82311500	82312500	0.7734927424909387
chr11	82311600	82312600	1.517047802893416
chr11	82311700	82312700	1.4035368852006769
chr11	82311800	82312800	0.8572662046304335
chr11	82311900	82312900	1.0781164411207738
chr11	82312000	82313000	0.8081765214446693
chr11	82312100	82313100	0.03255460749106225
chr11	82312200	82313200	-0.14246619680694989
chr11	82312300	82313300	-0.013671331935632072
chr11	82312400	82313400	-0.0020224133899987393
chr11	82312500	82313500	-0.1752739998210929
chr11	82312600	82313600	-0.6770368948414959
chr11	82312700	82313700	-0.2601523416414449
chr11	82312800	82313800	-0.049404168330612536
chr11	82312900	82313900	-0.298555536812578
chr11	82313000	82314000	-0.14701269004043627
chr11	82313100	82314100	0.2955687400567864
chr11	82313200	82314200	0.6349759690442
chr11	82313300	82314300	0.7847672992040506
chr11	82313400	82314400	0.9360131247520724
chr11	82313500	82314500	0.1216740325294034
chr11	82313600	82314600	-0.4344679713146096
chr11	82313700	82314700	-0.91004500854791
chr11	82313800	82314800	-0.8325007672562399
chr11	82313900	82314900	-0.5572973945501473
chr11	82314000	82315000	-1.216879999651433
chr11	82314100	82315100	-1.1626920947049957
chr11	82314200	82315200	-1.5741462355337277
chr11	82314300	82315300	-1.7386413782995014
chr11	82314400	82315400	-2.0363635130462168
chr11	82314500	82315500	-1.5742196958298902
chr11	82314600	82315600	-1.244042494356317
chr11	82314700	82315700	-1.5526678949217632
chr11	82314800	82315800	-1.9290425378384783
chr11	82314900	82315900	-2.133062134381672
chr11	82315000	82316000	-1.986968611349105
chr11	82315100	82316100	-2.140058376565432
chr11	82315200	82316200	-1.6451376526885069
chr11	82315300	82316300	-0.815517824337098
chr11	82315400	82316400	-0.15722300581034795
chr11	82315500	82316500	0.028749477653485636
chr11	82315600	82316600	0.367770292836664
chr11	82315700	82316700	0.8717968635651788
chr11	82315800	82316800	1.4659422220768639
chr11	82315900	82316900	1.7344631218216002
chr11	82316000	82317000	1.639510496707902
chr11	82316100	82317100	1.2780509290479694
chr11	82316200	82317200	1.0508598144810692
chr11	82316300	82317300	0.3463881803851353
chr11	82316400	82317400	-0.8579493518416961
chr11	82316500	82317500	-0.9244343290084518
chr11	82316600	82317600	-1.159156026115151
chr11	82316700	82317700	-1.512255393734231
chr11	82316800	82317800	-1.956075669897076
chr11	82316900	82317900	-2.359009179736189
chr11	82317000	82318000	-2.12925538339705
chr11	82317100	82318100	-1.7835741736228568
chr11	82317200	82318200	-2.3104778162613133
chr11	82317300	82318300	-2.7378227438822207
chr11	82317400	82318400	-1.977276555206314
chr11	82317500	82318500	-1.7071214387077265
chr11	82317600	82318600	-2.437800923537724
chr11	82317700	82318700	-2.914344068029401
chr11	82317800	82318800	-2.9565109823236813
chr11	82317900	82318900	-2.8745075611964928
chr11	82318000	82319000	-2.0716873325905745
chr11	82318100	82319100	-2.4885496187635225
chr11	82318200	82319200	-1.281226373696014
chr11	82318300	82319300	-0.6699537928457948
chr11	82318700	82319700	-0.1360454326300029
chr11	82318800	82319800	0.09234931962190863
chr11	82318900	82319900	0.066492608154865
chr11	82319000	82320000	-0.3351798417409843
chr11	82319100	82320100	-0.4720979395925086
chr11	82319200	82320200	-0.9934782050399924
chr11	82319300	82320300	-1.2640023205238586
chr11	82319400	82320400	-0.7593112165293799
chr11	82319500	82320500	-0.619360347427559
chr11	82319600	82320600	-0.7418321362993615
chr11	82319700	82320700	-0.16231013845868233
chr11	82319800	82320800	-0.39782878083004103
chr11	82319900	82320900	-0.13416099998649295
chr11	82320000	82321000	-0.35881135244992296
chr11	82320100	82321100	0.11014201941648244
chr11	82320200	82321200	0.22363057509248546
chr11	82320300	82321300	1.536447527393726
chr11	82320400	82321400	0.9669437222889058
chr11	82320500	82321500	1.5195194573875432
chr11	82320600	82321600	1.7985043892583077
chr11	82320700	82321700	2.0622461602570685
chr11	82320800	82321800	2.090152127836836
chr11	82320900	82321900	1.5011333405631653
chr11	82321000	82322000	1.426606462258556
chr11	82321100	82322100	0.9874353994428662
chr11	82321200	82322200	1.3949999750478606
chr11	82321300	82322300	0.26373016364129725
chr11	82321400	82322400	-0.06845039297245815
chr11	82321500	82322500	-0.5275387756618509
chr11	82321600	82322600	-0.30830105274362857
chr11	82321700	82322700	-1.10464555678904
chr11	82321800	82322800	-1.553065989148798
chr11	82321900	82322900	-1.9422145490511729
chr11	82322000	82323000	-2.0435546657955905
chr11	82322100	82323100	-1.7213318502384358
chr11	82322200	82323200	-2.3233405158776077
chr11	82322300	82323300	-2.018412383988018
chr11	82322400	82323400	-1.8294790969755927
chr11	82322500	82323500	-1.7437437330437198
chr11	82323200	82324200	0.13739526108958675
chr11	82323300	82324300	0.17240321629725053
chr11	82323400	82324400	0.25054210507309016
chr11	82323500	82324500	0.09791462275244674
chr11	82323600	82324600	-0.5171241316796484
chr11	82323700	82324700	-0.4609838441845594
chr11	82323800	82324800	-0.25552970502148564
chr11	82323900	82324900	-0.08102481863537657
chr11	82324000	82325000	-0.6612113485371337
chr11	82324100	82325100	-0.15059989911382585
chr11	82324200	82325200	-0.3774601042013893
chr11	82324300	82325300	-0.6061990903565108
chr11	82324400	82325400	-0.5834843579216458
chr11	82324500	82325500	-0.7477036296865264
chr11	82324600	82325600	-0.7055651210131249
chr11	82324700	82325700	-0.4421547789725969
chr11	82324800	82325800	-1.1466950264485398
chr11	82324900	82325900	-1.2746458302821029
chr11	82325000	82326000	-0.7411997250772261
chr11	82325100	82326100	-1.5369602834408882
chr11	82325200	82326200	-0.7947901034200064
chr11	82325300	82326300	-0.8916073359888892
chr11	82325400	82326400	-1.0846408936700531
chr11	82325500	82326500	-1.2130221634094245
chr11	82325600	82326600	-1.0290399299419972
chr11	82325700	82326700	-1.5795146034379015
chr11	82325800	82326800	-1.4367648047192003
chr11	82325900	82326900	-1.2362748031489537
chr11	82326000	82327000	-1.1985477303544194
chr11	82326100	82327100	-0.17576724806731106
chr11	82326200	82327200	-0.5090565419746946
chr11	82326300	82327300	-0.1409551488247624
chr11	82326400	82327400	-0.3382539730584073
chr11	82326500	82327500	0.27543329960676954
chr11	82326600	82327600	0.4683390631483378
chr11	82326700	82327700	0.10895332930807916
chr11	82326800	82327800	0.6484425014924078
chr11	82326900	82327900	0.5702477230510496
chr11	82327000	82328000	0.6888199426302162
chr11	82327100	82328100	0.14658846123662134
chr11	82327200	82328200	0.006495145380828953
chr11	82327300	82328300	0.3873619055536157
chr11	82327400	82328400	0.3277310703208633
chr11	82327500	82328500	-0.4043617858885253
chr11	82327600	82328600	-0.2205675733637492
chr11	82327700	82328700	-0.07320369798246598
chr11	82327800	82328800	0.08186801198873737
chr11	82327900	82328900	-0.29789869347692777
chr11	82328000	82329000	-0.7621440099173945
chr11	82328100	82329100	-0.5953224233631684
chr11	82328200	82329200	0.29572713755339025
chr11	82328300	82329300	0.18196371260125352
chr11	82328400	82329400	0.6021342258141371
chr11	82328500	82329500	0.8647497396827337
chr11	82328600	82329600	0.4382018725746468
chr11	82328700	82329700	0.8501107553728656
chr11	82328800	82329800	0.6522382912664301
chr11	82328900	82329900	0.946397726013677
chr11	82329000	82330000	1.0613337965212524
chr11	82329100	82330100	0.9185581608136448
chr11	82329200	82330200	0.1745811504155492
chr11	82329300	82330300	-0.0938499756554269
chr11	82329400	82330400	-0.12033827376692165
chr11	82329500	82330500	-0.2207262790896656
chr11	82329600	82330600	-0.5275329883773873
chr11	82329700	82330700	-0.7686476658413681
chr11	82329800	82330800	-0.818002649228033
chr11	82329900	82330900	-2.283197452624151
chr11	82330000	82331000	-2.783870022176674
chr11	82330100	82331100	-3.0546143582131453
chr11	82330200	82331200	-3.1389859085308323
chr11	82330300	82331300	-3.456480125311016
chr11	82330400	82331400	-3.3632480110469825
chr11	82330500	82331500	-3.13605621962565
chr11	82330600	82331600	-3.3022613329927544
chr11	82330700	82331700	-3.507521809241166
chr11	82330800	82331800	-4.111046999403195
chr11	82330900	82331900	-3.368674074645971
chr11	82331000	82332000	-2.520225798543371
chr11	82331100	82332100	-2.5635208055247776
chr11	82331200	82332200	-2.566586919902768
chr11	82331300	82332300	-2.4331031809400208
chr11	82331400	82332400	-2.5822227934761672
chr11	82331500	82332500	-3.2359797415005214
chr11	82331600	82332600	-2.7102248756345957
chr11	82331700	82332700	-2.3277621521466614
chr11	82331800	82332800	-1.6578269939107648
chr11	82331900	82332900	-1.65738328138055
chr11	82332000	82333000	-2.196465613209488
chr11	82332100	82333100	-1.7965649499644276
chr11	82332200	82333200	-1.1402121251625046
chr11	82332300	82333300	-0.8382421630127955
chr11	82332400	82333400	-1.2158969888756908
chr11	82332500	82333500	-0.5204323757939953
chr11	82332600	82333600	-0.9216200394260042
chr11	82332700	82333700	-0.9277390170303472
chr11	82332800	82333800	-1.5197327686295743
chr11	82332900	82333900	-1.097444672368996
chr11	82333000	82334000	-1.0629456398628048
chr11	82333100	82334100	-0.8124542625309729
chr11	82333200	82334200	-0.8787159574779101
chr11	82333300	82334300	-1.4752631632288569
chr11	82333400	82334400	-1.6549923515121117
chr11	82333500	82334500	-1.495924637201297
chr11	82333600	82334600	-1.6394696309283672
chr11	82333700	82334700	-1.4803887509544331
chr11	82333800	82334800	-1.081160751931683
chr11	82333900	82334900	-2.3373527691726097
chr11	82334000	82335000	-2.2921919696677664
chr11	82334100	82335100	-2.8478884289567286
chr11	82334200	82335200	-3.9315889866137015
chr11	82334300	82335300	-3.828970729125608
chr11	82334400	82335400	-3.7725640242074663
chr11	82334500	82335500	-4.578298565607788
chr11	82334600	82335600	-4.3970072184011615
chr11	82334700	82335700	-4.572729229535714
chr11	82334800	82335800	-5.0606642542752684
chr11	82334900	82335900	-4.400120568115491
chr11	82335000	82336000	-3.982343499529818
chr11	82335100	82336100	-4.121606919414117
chr11	82335200	82336200	-3.833337547633077
chr11	82335300	82336300	-3.4747526477045367
chr11	82335400	82336400	-3.503658756906253
chr11	82335500	82336500	-3.0873281374037416
chr11	82335600	82336600	-2.6058581007817296
chr11	82335700	82336700	-3.006080844250207
chr11	82335800	82336800	-2.6845795826684613
chr11	82335900	82336900	-2.6700596872963693
chr11	82336000	82337000	-2.757212392983346
chr11	82336100	82337100	-2.5806037739726766
chr11	82336200	82337200	-1.9118493492166284
chr11	82336300	82337300	-2.135943304320198
chr11	82336400	82337400	-1.906939588480524
chr11	82336500	82337500	-1.6010897985676678
chr11	82336600	82337600	-2.2707475055489224
chr11	82336700	82337700	-2.0025439247816554
chr11	82336800	82337800	-2.1336448892098816
chr11	82336900	82337900	-1.7922327239696083
chr11	82337000	82338000	-2.251410843920239
chr11	82337100	82338100	-2.6339791173949307
chr11	82337200	82338200	-2.5946795647279064
chr11	82337300	82338300	-2.1255712323079106
chr11	82337400	82338400	-2.3570249739615745
chr11	82337500	82338500	-2.6944724203186703
chr11	82337600	82338600	-1.9341875745152817
chr11	82337700	82338700	-1.5713943579344658
chr11	82337800	82338800	-1.5340422453059457
chr11	82337900	82338900	-3.1514109652992746
chr11	82338000	82339000	-3.9086410959486755
chr11	82338100	82339100	-3.7112677615602654
chr11	82338200	82339200	-4.788120042789585
chr11	82338300	82339300	-6.046723655550883
chr11	82338400	82339400	-6.013492885745878
chr11	82338500	82339500	-4.895820071098695
chr11	82338600	82339600	-3.763407942979733
chr11	82338700	82339700	-3.8858140019649055
chr11	82338800	82339800	-3.6713021863533264
chr11	82338900	82339900	-3.634014845030424
chr11	82339000	82340000	-3.2811292786469752
chr11	82339100	82340100	-3.242641167681417
chr11	82339200	82340200	-2.9957151475186343
chr11	82339300	82340300	-2.2402926872154096
chr11	82339400	82340400	-1.874642480332973
chr11	82339500	82340500	-2.9099668287666733
chr11	82339600	82340600	-4.4726904490399
chr11	82339700	82340700	-4.213684576864457
chr11	82339800	82340800	-4.314623624416199
chr11	82339900	82340900	-3.7488768342975534
chr11	82340000	82341000	-4.012870817391707
chr11	82340100	82341100	-3.7254022556497484
chr11	82340200	82341200	-3.7261163690565877
chr11	82340300	82341300	-3.8017594493810236
chr11	82340400	82341400	-3.9017619863750257
chr11	82340500	82341500	-3.478563570852167
chr11	82340600	82341600	-2.876576545231765
chr11	82340700	82341700	-2.348244957429781
chr11	82340800	82341800	-2.0591958003939435
chr11	82340900	82341900	-1.9649138888732327
chr11	82341000	82342000	-0.5947269836147125
chr11	82341100	82342100	-0.5946041284008794
chr11	82341200	82342200	-1.1667856138921586
chr11	82341300	82342300	-1.374046334786881
chr11	82341400	82342400	-1.6689622144480012
chr11	82341500	82342500	-2.216183577325671
chr11	82341600	82342600	-1.917643257839993
chr11	82341700	82342700	-2.9100635466048943
chr11	82341800	82342800	-2.797533123565473
chr11	82341900	82342900	-2.9193283379628023
chr11	82342000	82343000	-3.9812957571997547
chr11	82342100	82343100	-4.381024840427855
chr11	82342200	82343200	-3.948360895335195
chr11	82342300	82343300	-4.030304225207631
chr11	82342400	82343400	-3.2612332214524717
chr11	82342500	82343500	-3.2978158877985657
chr11	82342600	82343600	-3.9179867637372867
chr11	82342700	82343700	-3.768202456794607
chr11	82342800	82343800	-4.938042345866244
chr11	82342900	82343900	-5.056862611506371
chr11	82343000	82344000	-4.918394469169922
chr11	82343100	82344100	-5.122032230106151
chr11	82343200	82344200	-5.106732000402918
chr11	82343300	82344300	-4.935385875389043
chr11	82343400	82344400	-6.1032627948794165
chr11	82343500	82344500	-5.709031962095198
chr11	82343600	82344600	-5.536983306113143
chr11	82343700	82344700	-5.976713697882925
chr11	82343800	82344800	-5.5120511960002245
chr11	82343900	82344900	-4.764260751211245
chr11	82344000	82345000	-4.357273844643052
chr11	82344100	82345100	-4.666664091378994
chr11	82344200	82345200	-5.618153798885393
chr11	82344300	82345300	-6.2043007903925815
chr11	82344400	82345400	-6.724842367391437
chr11	82344500	82345500	-6.302172092828063
chr11	82344600	82345600	-6.203030809548526
chr11	82344700	82345700	-4.995752654346762
chr11	82344800	82345800	-4.225737484482921
chr11	82344900	82345900	-4.216638491060436
chr11	82345000	82346000	-4.626939627044417
chr11	82345100	82346100	-4.033324031076635
chr11	82345200	82346200	-3.0202900717313255
chr11	82346000	82347000	-0.26623264440204736
chr11	82346100	82347100	-0.458747105786349
chr11	82346200	82347200	-0.5720141827224082
chr11	82346300	82347300	-1.25220849184034
chr11	82346400	82347400	-1.2054483197647108
chr11	82346500	82347500	-1.7471419916297168
chr11	82346600	82347600	-1.7367722950315867
chr11	82346700	82347700	-2.3292678748959488
chr11	82346800	82347800	-3.1575383918454127
chr11	82346900	82347900	-3.7672981599756032
chr11	82347000	82348000	-4.037802199842074
chr11	82347100	82348100	-3.4538506804593982
chr11	82347200	82348200	-3.625018245299087
chr11	82347300	82348300	-3.323669072846793
chr11	82347400	82348400	-3.2093258771204902
chr11	82347500	82348500	-3.07730878616391
chr11	82347600	82348600	-3.1236897476606456
chr11	82347700	82348700	-2.7393811824835104
chr11	82347800	82348800	-3.355154043636952
chr11	82347900	82348900	-2.9272765275191013
chr11	82348000	82349000	-2.6149708962407736
chr11	82348100	82349100	-2.402478745543428
chr11	82348200	82349200	-2.0317912954874267
chr11	82348300	82349300	-2.6011445437166243
chr11	82348400	82349400	-2.2639510297998706
chr11	82348500	82349500	-2.8950548815616712
chr11	82348600	82349600	-3.0229535225492077
chr11	82348700	82349700	-2.7758459342278297
chr11	82348800	82349800	-1.3328426160281444
chr11	82348900	82349900	-1.49120679545691
chr11	82349000	82350000	-1.5096711537197633
chr11	82349100	82350100	-2.0326596412295346
chr11	82349200	82350200	-1.987687342117913
chr11	82349300	82350300	-0.7655231220131303
chr11	82349400	82350400	-1.3524156757320691
chr11	82349500	82350500	-1.132248936732971
chr11	82349600	82350600	-1.2714719013647289
chr11	82349700	82350700	-1.841006851989874
chr11	82349800	82350800	-2.198162737401451
chr11	82349900	82350900	-2.51280804795456
chr11	82350000	82351000	-2.254890041084598
chr11	82350100	82351100	-2.0767164544412333
chr11	82350200	82351200	-1.9608589114225703
chr11	82350300	82351300	-2.415563750900485
chr11	82350400	82351400	-2.2037583048289644
chr11	82350500	82351500	-1.842888578941558
chr11	82350600	82351600	-0.9409902837029148
chr11	82350700	82351700	-0.36056345421709945
chr11	82350800	82351800	-1.2863878869725132
chr11	82350900	82351900	-1.0380905192904568
chr11	82351000	82352000	-0.9419249525278391
chr11	82351100	82352100	-0.7613415784361277
chr11	82351200	82352200	-0.7057171538166337
chr11	82351300	82352300	-1.0745366736430533
chr11	82351400	82352400	-1.9247823984711308
chr11	82351500	82352500	-1.462339559923045
chr11	82353600	82354600	-0.13812456038262805
chr11	82353700	82354700	-0.9055924146292608
chr11	82353800	82354800	-0.29707980681978674
chr11	82353900	82354900	-0.2253989249680564
chr11	82354000	82355000	-0.2214629710523911
chr11	82354100	82355100	-0.11084863508992776
chr11	82354200	82355200	0.18194738043777064
chr11	82354300	82355300	0.30586662884801297
chr11	82354400	82355400	0.5251460892671622
chr11	82354500	82355500	0.10345589256878114
chr11	82354600	82355600	-0.3148681526666887
chr11	82354700	82355700	-0.3757651668920776
chr11	82354800	82355800	-0.7179924210375944
chr11	82354900	82355900	-1.1451837398289757
chr11	82355000	82356000	-1.0839173192920724
chr11	82355100	82356100	-1.090765782956
chr11	82355200	82356200	-1.9682476414509773
chr11	82355300	82356300	-1.9471564880870096
chr11	82355400	82356400	-1.9222119457893176
chr11	82355500	82356500	-1.3735384334173588
chr11	82355600	82356600	-0.9996919205266948
chr11	82355700	82356700	-0.959060987889786
chr11	82355800	82356800	-0.9662394415026948
chr11	82355900	82356900	-1.3162278572927335
chr11	82356000	82357000	-1.2160039405478194
chr11	82356100	82357100	-1.501720319236369
chr11	82356200	82357200	-1.2087429706809878
chr11	82356300	82357300	-1.5785701334446367
chr11	82356400	82357400	-1.7163190329755975
chr11	82356500	82357500	-2.0378231828429403
chr11	82356600	82357600	-2.416609707219115
chr11	82356700	82357700	-2.217689529138964
chr11	82356800	82357800	-2.1318016159051973
chr11	82356900	82357900	-1.7787519048426863
chr11	82357000	82358000	-2.30385645660038
chr11	82357100	82358100	-2.228274907319838
chr11	82357200	82358200	-2.299397876487777
chr11	82357300	82358300	-1.6230452745751789
chr11	82357400	82358400	-1.8999436324811168
chr11	82357500	82358500	-2.3433401251678627
chr11	82357600	82358600	-2.131022964276414
chr11	82357700	82358700	-2.014660621181452
chr11	82357800	82358800	-1.9032011083324856
chr11	82357900	82358900	-1.4818297137231884
chr11	82358000	82359000	-1.0551443940255734
chr11	82358100	82359100	-1.0217820560830189
chr11	82358200	82359200	-0.6820846337865957
chr11	82358300	82359300	-0.8833474035953166
chr11	82358400	82359400	-0.007472288528284771
chr11	82358500	82359500	0.6783993629222131
chr11	82358600	82359600	0.13143633478923109
chr11	82358700	82359700	0.997937931060738
chr11	82358800	82359800	0.6336268987213792
chr11	82358900	82359900	0.7531087725013166
chr11	82359000	82360000	0.3874670836837763
chr11	82359100	82360100	0.5518826278840051
chr11	82359200	82360200	0.07781099692668884
chr11	82359300	82360300	0.13653842922032738
chr11	82359400	82360400	-0.20053411392373896
chr11	82359500	82360500	0.26529739954333903
chr11	82359600	82360600	0.7803408985398842
chr11	82359700	82360700	-0.2322867710138097
chr11	82359800	82360800	-0.7719237478662236
chr11	82359900	82360900	-1.3286840266235491
chr11	82360000	82361000	-0.8928078627249844
chr11	82360100	82361100	-0.4253462294484244
chr11	82360200	82361200	-0.1531471878897743
chr11	82360300	82361300	-0.7051409985688368
chr11	82360400	82361400	-0.7746691624376909
chr11	82360500	82361500	-1.8719739296327345
chr11	82360600	82361600	-1.7061462959077958
chr11	82360700	82361700	-1.8422120818945125
chr11	82360800	82361800	-1.0107590226520755
chr11	82360900	82361900	-0.8501430229565685
chr11	82361000	82362000	-0.9361144264215505
chr11	82361100	82362100	-1.581015476001389
chr11	82361200	82362200	-1.5120831232966951
chr11	82361300	82362300	-0.6481169753016129
chr11	82363100	82364100	0.8205239430543909
chr11	82363200	82364200	0.8572734936017226
chr11	82363300	82364300	1.3730085664558942
chr11	82363400	82364400	1.1894427965285106
chr11	82364000	82365000	-0.08113591763804079
chr11	82364100	82365100	-0.7998107112176311
chr11	82364200	82365200	-1.281353437431114
chr11	82364300	82365300	-1.2408369091571914
chr11	82364400	82365400	-0.9257672983546072
chr11	82364500	82365500	-1.499584713153666
chr11	82364600	82365600	-1.5293732544396117
chr11	82364700	82365700	-1.5495986258129943
chr11	82364800	82365800	-1.4507651762223408
chr11	82364900	82365900	-1.3249548048036937
chr11	82365000	82366000	-1.4872128594726155
chr11	82365100	82366100	-1.3407072729313527
chr11	82365200	82366200	-1.0143445479253472
chr11	82365300	82366300	-1.3214969242461914
chr11	82365400	82366400	-2.05232946758471
chr11	82365500	82366500	-1.6124246751352818
chr11	82365600	82366600	-1.5748836062348703
chr11	82365700	82366700	-2.092687888779424
chr11	82365800	82366800	-2.3504186488248555
chr11	82365900	82366900	-2.5793327069838208
chr11	82366000	82367000	-2.2298675469998517
chr11	82366100	82367100	-2.1347413221326814
chr11	82366200	82367200	-1.8224045996815683
chr11	82366300	82367300	-1.9437496709901867
chr11	82366400	82367400	-1.4800698186462096
chr11	82366500	82367500	-1.2797850001668958
chr11	82366600	82367600	-1.2422159669704622
chr11	82366700	82367700	-1.898228425588964
chr11	82366800	82367800	-1.8225304285118569
chr11	82366900	82367900	-2.0398243970180974
chr11	82367000	82368000	-1.65313825242654
chr11	82368100	82369100	-2.091404700040429
chr11	82368200	82369200	-1.8739726095698748
chr11	82368300	82369300	-1.462851247353787
chr11	82368400	82369400	-1.5490822205416916
chr11	82368500	82369500	-1.5562328356244195
chr11	82368600	82369600	-1.5432399515775588
chr11	82368700	82369700	-1.2898849551894729
chr11	82368800	82369800	-2.0648542339929645
chr11	82368900	82369900	-2.305905279350833
chr11	82369000	82370000	-2.33108112964752
chr11	82369100	82370100	-2.168898898411636
chr11	82369200	82370200	-2.8795844453815875
chr11	82369300	82370300	-3.0432516680146446
chr11	82369400	82370400	-3.0215849495095406
chr11	82369500	82370500	-2.253674456858047
chr11	82369600	82370600	-2.611123643715099
chr11	82369700	82370700	-3.0435773965964783
chr11	82369800	82370800	-2.1712778267777995
chr11	82369900	82370900	-1.5899177378814937
chr11	82370000	82371000	-1.1942207040260289
chr11	82370100	82371100	-1.2095003124442074
chr11	82370200	82371200	-0.15803093059404272
chr11	82370300	82371300	-0.27748189637521986
chr11	82370400	82371400	-0.1555176100344846
chr11	82370500	82371500	-0.27948055778842784
chr11	82370600	82371600	-0.2241160011918024
chr11	82370700	82371700	-0.2338705948716118
chr11	82370800	82371800	-0.5547935747404934
chr11	82370900	82371900	-0.5574695766523877
chr11	82371000	82372000	-0.8196845044964421
chr11	82371100	82372100	-0.2881492338583708
chr11	82371200	82372200	-0.8101785974181456
chr11	82371300	82372300	-0.7304316827002394
chr11	82371400	82372400	-1.1157904517955988
chr11	82371500	82372500	-1.5266485139945851
chr11	82371600	82372600	-1.0788203758114547
chr11	82371700	82372700	-0.7268594868571631
chr11	82371800	82372800	-0.6165629558573164
chr11	82372800	82373800	-1.2784521738937118
chr11	82372900	82373900	-1.2782516630222571
chr11	82373000	82374000	-1.691435759553798
chr11	82373100	82374100	-2.280144164071063
chr11	82373200	82374200	-1.9663263550638352
chr11	82373300	82374300	-1.4237981034481608
chr11	82373400	82374400	-1.390464101619671
chr11	82373500	82374500	-0.9731334574080394
chr11	82373600	82374600	-1.2101681195794214
chr11	82373700	82374700	-0.15417452192306996
chr11	82373800	82374800	0.4673265105787679
chr11	82373900	82374900	0.5046838713138968
chr11	82374000	82375000	0.4571345793679846
chr11	82374100	82375100	0.3119427403596678
chr11	82374200	82375200	0.2781491573965649
chr11	82374300	82375300	0.025055230636604704
chr11	82374400	82375400	-0.5086057004004036
chr11	82374500	82375500	-0.8405449954191555
chr11	82374600	82375600	-0.5481920532108112
chr11	82374700	82375700	-1.0437749392052034
chr11	82374800	82375800	-1.2561932579994286
chr11	82374900	82375900	-1.5964566067806745
chr11	82375200	82376200	-0.8546531710475629
chr11	82375300	82376300	-1.3001264697676218
chr11	82375400	82376400	-0.9148584512432472
chr11	82375500	82376500	-1.1035123494444907
chr11	82375600	82376600	-1.5347854388941244
chr11	82375700	82376700	-1.1418985532004962
chr11	82375800	82376800	-0.5935073807006381
chr11	82375900	82376900	-0.6367775800126357
chr11	82376000	82377000	-0.11123395559761476
chr11	82376100	82377100	0.19449937168963696
chr11	82376200	82377200	-0.5859808571462165
chr11	82376300	82377300	-0.951152325022919
chr11	82376400	82377400	-0.656971513343547
chr11	82376500	82377500	0.31836658322259365
chr11	82376600	82377600	0.878505231646207
chr11	82376700	82377700	0.5456212262156752
chr11	82376800	82377800	0.108258874021801
chr11	82376900	82377900	0.044800593410327404
chr11	82377000	82378000	-0.34377632149919896
chr11	82377100	82378100	-0.6732539447604381
chr11	82377200	82378200	-0.3874288013811933
chr11	82377300	82378300	-0.3084674844322656
chr11	82377400	82378400	-0.4713124167203359
chr11	82377500	82378500	-1.8587938524151588
chr11	82377600	82378600	-2.5543668055167146
chr11	82377700	82378700	-2.2212702055698066
chr11	82377800	82378800	-2.588758102119168
chr11	82377900	82378900	-2.5002144028057045
chr11	82378000	82379000	-2.8474594761258993
chr11	82378100	82379100	-2.6901939083232116
chr11	82378200	82379200	-2.5031626438177126
chr11	82378300	82379300	-2.3722978062095192
chr11	82378400	82379400	-2.1888112780752094
chr11	82378500	82379500	-2.0957776666567027
chr11	82378600	82379600	-1.5898549775638515
chr11	82378700	82379700	-1.791257990627819
chr11	82378800	82379800	-1.1583746434844064
chr11	82378900	82379900	-0.9915245568328518
chr11	82379000	82380000	-1.3223619329091012
chr11	82379100	82380100	-1.1224610250740727
chr11	82379200	82380200	-1.2325253372191147
chr11	82380300	82381300	-1.4600833160501931
chr11	82380400	82381400	-1.3345852991002116
chr11	82380500	82381500	-1.3526686394074865
chr11	82380600	82381600	-1.2532207516233902
chr11	82380700	82381700	-0.8295409124459762
chr11	82380800	82381800	-0.2535648330645165
chr11	82380900	82381900	-0.5132700342927278
chr11	82381000	82382000	-0.9474013944436741
chr11	82381100	82382100	-0.8923036941817948
chr11	82381200	82382200	-1.5370277382964774
chr11	82381300	82382300	-1.612728681853676
chr11	82381400	82382400	-2.1139605306710068
chr11	82381500	82382500	-2.5566287286599274
chr11	82381600	82382600	-2.435509530580716
chr11	82381700	82382700	-2.5466431842854087
chr11	82381800	82382800	-3.009081915689176
chr11	82381900	82382900	-3.415798229930576
chr11	82382000	82383000	-2.645532217110581
chr11	82382100	82383100	-2.1528611174992487
chr11	82382200	82383200	-2.2680215013655456
chr11	82382300	82383300	-1.963630143670505
chr11	82382400	82383400	-1.7935217391853928
chr11	82382500	82383500	-2.1717800548142807
chr11	82382600	82383600	-2.821825190112845
chr11	82382700	82383700	-2.724887928097097
chr11	82382800	82383800	-2.115469409600471
chr11	82382900	82383900	-1.33141968798869
chr11	82383000	82384000	-1.4463083820411338
chr11	82383100	82384100	-1.1579707774792265
chr11	82383200	82384200	-1.1627602058540167
chr11	82383300	82384300	-1.2697455953719967
chr11	82383400	82384400	-1.6244119684295997
chr11	82383500	82384500	-1.0923562727995777
chr11	82383600	82384600	-0.06741248688235042
chr11	82383700	82384700	-0.7876959164210378
chr11	82383800	82384800	-1.2101006223918245
chr11	82383900	82384900	-1.7261167879505002
chr11	82384000	82385000	-1.954951425869942
chr11	82384100	82385100	-2.4144607802034552
chr11	82384200	82385200	-1.2118761706329453
chr11	82384300	82385300	-1.052909347455841
chr11	82384400	82385400	-0.5190695378469482
chr11	82384500	82385500	-0.3728280007995218
chr11	82384600	82385600	-1.1978757859399654
chr11	82384700	82385700	-0.5883094385129192
chr11	82384800	82385800	0.07922658601367268
chr11	82384900	82385900	0.4616385770419829
chr11	82385000	82386000	0.5732683955218865
chr11	82385100	82386100	0.6486273587988919
chr11	82385200	82386200	0.2340203401600029
chr11	82385300	82386300	0.21580438267640845
chr11	82387100	82388100	-0.27406160460235296
chr11	82387200	82388200	-0.07324306578250436
chr11	82387300	82388300	-0.7202421573148778
chr11	82387400	82388400	-1.0537839106848663
chr11	82387500	82388500	-1.0507734492691752
chr11	82387600	82388600	-1.1170205946708918
chr11	82387700	82388700	-1.1894239055445672
chr11	82387800	82388800	-1.7025068303575022
chr11	82387900	82388900	-1.5798925887284037
chr11	82388000	82389000	-2.0072660505949087
chr11	82388100	82389100	-1.5193612660978233
chr11	82388200	82389200	-1.517935571347855
chr11	82388300	82389300	-1.1511965592985631
chr11	82388400	82389400	-0.8241410967375821
chr11	82388500	82389500	-0.4551775854203751
chr11	82388600	82389600	-1.2644711018184105
chr11	82388700	82389700	-1.8909049500805917
chr11	82388800	82389800	-1.6812269376839382
chr11	82388900	82389900	-1.440586921577904
chr11	82389000	82390000	-2.272431852710322
chr11	82389100	82390100	-2.4302511419353583
chr11	82389200	82390200	-3.1884878117303894
chr11	82389300	82390300	-2.8125020560433107
chr11	82389400	82390400	-2.599349006798916
chr11	82389500	82390500	-2.373750772129356
chr11	82389600	82390600	-1.5618152078667542
chr11	82389700	82390700	-1.0710330509380686
chr11	82389800	82390800	-0.9518397431574828
chr11	82389900	82390900	-1.115695599147727
chr11	82390000	82391000	-0.3527305246845548
chr11	82390100	82391100	-0.1046563010495408
chr11	82390200	82391200	1.0034750197672495
chr11	82390300	82391300	0.7766574935607659
chr11	82391300	82392300	-0.9121818802076488
chr11	82391400	82392400	-0.7843123514194305
chr11	82391500	82392500	-1.4057401262705915
chr11	82391600	82392600	-1.6015995381737045
chr11	82391700	82392700	-1.3545714209802004
chr11	82392800	82393800	-2.749167307800059
chr11	82392900	82393900	-3.0568027447202897
chr11	82393000	82394000	-2.3329860741195128
chr11	82393100	82394100	-2.1685384190717767
chr11	82393200	82394200	-2.42625202331144
chr11	82393300	82394300	-2.5114115834845867
chr11	82393400	82394400	-1.6533735143612842
chr11	82393500	82394500	-1.1826879966469859
chr11	82393600	82394600	-1.2089542507706708
chr11	82393700	82394700	-1.0848505541952855
chr11	82393800	82394800	-1.2906644975016937
chr11	82393900	82394900	-0.7837039535042705
chr11	82394000	82395000	-0.649830527189578
chr11	82394100	82395100	-1.0967270470530024
chr11	82394200	82395200	-0.4369327259128721
chr11	82394300	82395300	-0.05447327285373716
chr11	82394400	82395400	0.3169866762600889
chr11	82394500	82395500	0.33850500503145714
chr11	82394600	82395600	0.5052639955375946
chr11	82394700	82395700	0.2655574942029553
chr11	82394800	82395800	0.11728741682611665
chr11	82394900	82395900	-0.6754322423033114
chr11	82395000	82396000	-0.860391646349671
chr11	82395100	82396100	-0.5958606684285525
chr11	82395200	82396200	-1.0292303972801151
chr11	82395300	82396300	-1.5668948593684016
chr11	82395400	82396400	-1.3794520447485703
chr11	82395500	82396500	-2.0698486716103788
chr11	82395600	82396600	-2.88443121609628
chr11	82395700	82396700	-2.1822150885205267
chr11	82395800	82396800	-1.9661150101069147
chr11	82396800	82397800	-0.6368206826552412
chr11	82396900	82397900	-0.7522007207392862
chr11	82397000	82398000	-0.8059310545164902
chr11	82397100	82398100	-0.7518330141103904
chr11	82397200	82398200	-0.6722337158373071
chr11	82397300	82398300	-0.6366740929509972
chr11	82397400	82398400	-0.8739253343693762
chr11	82397500	82398500	-0.5439782621508069
chr11	82397800	82398800	-0.33164171462119746
chr11	82397900	82398900	0.35868076918596403
chr11	82398700	82399700	-1.612944800088439
chr11	82398800	82399800	-2.24664361704003
chr11	82398900	82399900	-2.743405321294414
chr11	82399000	82400000	-3.560045192380093
chr11	82399100	82400100	-3.6310655487153847
chr11	82399200	82400200	-3.061714897676373
chr11	82399300	82400300	-3.451259370494028
chr11	82399400	82400400	-3.6002198662669618
chr11	82399500	82400500	-3.083613129030593
chr11	82399600	82400600	-2.803574105691176
chr11	82399700	82400700	-2.7685859420784817
chr11	82399800	82400800	-2.240635941031093
chr11	82399900	82400900	-2.117737710730914
chr11	82401000	82402000	-0.41772656228190547
chr11	82401100	82402100	-0.2421634775739969
chr11	82401200	82402200	0.3042676246434428
chr11	82401300	82402300	-0.3951163477398109
chr11	82401400	82402400	-0.64212834594904
chr11	82401500	82402500	0.1225210337806592
chr11	82401600	82402600	0.3840659625728441
chr11	82401700	82402700	-0.38737492759188935
chr11	82401800	82402800	-0.4760574352439143
chr11	82401900	82402900	-0.4502160541531031
chr11	82402000	82403000	-0.5800890060622461
chr11	82403100	82404100	-1.5808309307020136
chr11	82403600	82404600	-3.3092634208422345
chr11	82403700	82404700	-3.3720761112185085
chr11	82403800	82404800	-4.803915035818888
chr11	82403900	82404900	-5.561669759975811
chr11	82404000	82405000	-5.887873070006765
chr11	82404100	82405100	-6.121480730903253
chr11	82404200	82405200	-6.378025238401822
chr11	82404300	82405300	-6.084706326343903
chr11	82404400	82405400	-4.976202851860832
chr11	82404500	82405500	-3.758143300705607
chr11	82404600	82405600	-2.9577793330478053
chr11	82404700	82405700	-2.0619463611816697
chr11	82404800	82405800	-0.5851231676679289
chr11	82404900	82405900	0.1357640867206856
chr11	82405000	82406000	0.4473790979762169
chr11	82405100	82406100	0.6180450314288387
chr11	82405200	82406200	0.7248628715372007
chr11	82405300	82406300	-0.06391530186682383
chr11	82405400	82406400	-0.12960153950681375
chr11	82405500	82406500	-0.7108485186152185
chr11	82405600	82406600	-0.3603850179500669
chr11	82405700	82406700	-1.1536889673719617
chr11	82405800	82406800	-1.9464141969533888
chr11	82405900	82406900	-1.7472688963122132
chr11	82406000	82407000	-1.603440849246299
chr11	82406100	82407100	-1.0248983190678176
chr11	82406200	82407200	-0.9766474229326912
chr11	82406300	82407300	-1.1712586529274696
chr11	82406400	82407400	-1.41839415970893
chr11	82406500	82407500	-2.066778227274773
chr11	82406600	82407600	-2.2015514300729957
chr11	82406700	82407700	-1.9983776258109152
chr11	82406800	82407800	-1.2669755886503349
chr11	82406900	82407900	-1.2149115568844198
chr11	82407000	82408000	-1.4217804658319582
chr11	82407100	82408100	-1.7654441996581949
chr11	82407200	82408200	-1.5967587033941115
chr11	82407300	82408300	-0.9878804175280188
chr11	82407400	82408400	-0.6727630951891058
chr11	82407500	82408500	-0.019359636488149163
chr11	82407600	82408600	-0.29810991914521523
chr11	82408200	82409200	-0.3762095669803849
chr11	82408300	82409300	-0.8282417413645499
chr11	82408400	82409400	-1.0845417020887549
chr11	82408500	82409500	-0.9315021257281959
chr11	82408600	82409600	-0.4843583482832371
chr11	82408700	82409700	-0.3404502176607304
chr11	82408800	82409800	-0.4545862661062631
chr11	82408900	82409900	-0.7001204444548202
chr11	82409000	82410000	-1.1755664411269477
chr11	82409100	82410100	-0.5428463551883258
chr11	82409200	82410200	-0.1974252340778875
chr11	82409300	82410300	0.10232418869801
chr11	82409400	82410400	-0.012497644966079954
chr11	82409500	82410500	0.055181887631021366
chr11	82409600	82410600	-0.3496205180807051
chr11	82409700	82410700	-1.0126383180427898
chr11	82409800	82410800	-0.8027274314320186
chr11	82409900	82410900	-0.7561743059507483
chr11	82410700	82411700	-1.5793830951648058
chr11	82410800	82411800	-1.4599540475025354
chr11	82410900	82411900	-1.9702020987448816
chr11	82411000	82412000	-2.3208628938042186
chr11	82411100	82412100	-2.0327503953940167
chr11	82411200	82412200	-1.9565420811024248
chr11	82411300	82412300	-2.1589970117842188
chr11	82411400	82412400	-2.305027321303861
chr11	82411500	82412500	-1.9910773046255128
chr11	82411600	82412600	-1.235079512289794
chr11	82413600	82414600	-0.09792746326947134
chr11	82413700	82414700	0.517508552253809
chr11	82413800	82414800	-0.2519315798191478
chr11	82413900	82414900	-0.7839374906258275
chr11	82414000	82415000	-1.3221358267337633
chr11	82414100	82415100	-0.9958834468004816
chr11	82414200	82415200	-1.5699221319900802
chr11	82414300	82415300	-2.2131861528536247
chr11	82414400	82415400	-2.1046159807224374
chr11	82414500	82415500	-2.3015651834236204
chr11	82414600	82415600	-3.032922288234507
chr11	82414700	82415700	-3.8883962296307217
chr11	82414800	82415800	-3.4727380510365564
chr11	82414900	82415900	-3.4018381031055998
chr11	82415000	82416000	-2.9952459569058782
chr11	82415100	82416100	-3.2526867705480704
chr11	82415200	82416200	-2.949589361944657
chr11	82415300	82416300	-2.4974915613800714
chr11	82415400	82416400	-2.520741449357564
chr11	82415500	82416500	-1.7669931639575067
chr11	82415700	82416700	0.8959308504695311
chr11	82416800	82417800	-0.4551672168233801
chr11	82416900	82417900	-1.2544773007843293
chr11	82417000	82418000	-1.2918776105847456
chr11	82417100	82418100	-0.9204012871271926
chr11	82417200	82418200	-0.667102057431118
chr11	82417300	82418300	-1.0893368650652973
chr11	82417400	82418400	-1.0413803548250191
chr11	82417500	82418500	-0.5857889475647168
chr11	82417600	82418600	-0.3185489851223516
chr11	82417700	82418700	-0.3676777162713614
chr11	82417800	82418800	-0.5508357534193667
chr11	82417900	82418900	-1.3487249757957314
chr11	82418000	82419000	-1.0922350882036203
chr11	82418100	82419100	-1.576760580950425
chr11	82418200	82419200	-1.7479506738654067
chr11	82418300	82419300	-1.6346719946925332
chr11	82418400	82419400	-1.5885921364733873
chr11	82418500	82419500	-1.735789805719039
chr11	82418600	82419600	-1.7677617147043343
chr11	82418700	82419700	-1.973684515117575
chr11	82418800	82419800	-1.9902108574455448
chr11	82418900	82419900	-1.89938333533836
chr11	82419000	82420000	-1.7183369690711314
chr11	82419100	82420100	-1.6613626501374597
chr11	82419200	82420200	-1.579405329567673
chr11	82419300	82420300	-0.9784190201173424
chr11	82419400	82420400	-1.1520869754577352
chr11	82419500	82420500	-0.9649079361476778
chr11	82419600	82420600	-0.7181903188583454
chr11	82419700	82420700	-0.9982279124819622
chr11	82419800	82420800	-1.1994682413791031
chr11	82419900	82420900	-0.6652038320858872
chr11	82420000	82421000	-0.9713686987657119
chr11	82420100	82421100	-1.2637132863924814
chr11	82420200	82421200	-1.4480671998116423
chr11	82420300	82421300	-1.6613120266403127
chr11	82420400	82421400	-1.5187660903253282
chr11	82420500	82421500	-1.7030033525084578
chr11	82420600	82421600	-2.3051236513480555
chr11	82420700	82421700	-1.9530098610355668
chr11	82420800	82421800	-1.3429238222865234
chr11	82420900	82421900	-1.6985347658250924
chr11	82421000	82422000	-1.9036152525178727
chr11	82421100	82422100	-1.7081119266749103
chr11	82421200	82422200	-1.80175226340222
chr11	82421300	82422300	-2.081018154306965
chr11	82421400	82422400	-2.40826524667147
chr11	82421500	82422500	-1.6315195803321652
chr11	82421600	82422600	-1.133757323891723
chr11	82421700	82422700	-1.0105086818978504
chr11	82421800	82422800	-1.5735513002621324
chr11	82421900	82422900	-1.059825338430418
chr11	82422000	82423000	-0.6921391179843932
chr11	82422100	82423100	-0.4137680337400284
chr11	82422200	82423200	-0.4432361750944727
chr11	82422300	82423300	0.10626214578522493
chr11	82422400	82423400	0.7511153996134696
chr11	82422500	82423500	0.1137375809927767
chr11	82422700	82423700	-0.4676706002563216
chr11	82422800	82423800	-0.5047056986067419
chr11	82422900	82423900	-0.6880312846484794
chr11	82423000	82424000	-0.044804832021905244
chr11	82423100	82424100	0.281408026289088
chr11	82423200	82424200	0.9802002559518772
chr11	82423300	82424300	0.6931683738862542
chr11	82423400	82424400	0.6918893183298802
chr11	82423500	82424500	0.5277893379112669
chr11	82423600	82424600	0.9970773560842572
chr11	82423700	82424700	1.278347857502527
chr11	82423800	82424800	1.6720927914043775
chr11	82424700	82425700	-2.096894264106134
chr11	82424800	82425800	-1.832276113834576
chr11	82424900	82425900	-1.3364793356003613
chr11	82425000	82426000	-1.22016859879591
chr11	82425100	82426100	-0.7089576365276319
chr11	82425200	82426200	0.2362541573663214
chr11	82425300	82426300	0.2543304642378374
chr11	82425400	82426400	0.7681274644931498
chr11	82425500	82426500	0.2971161627221149
chr11	82425600	82426600	0.4865252112740529
chr11	82425700	82426700	1.1123765462869146
chr11	82425800	82426800	0.6036052727832701
chr11	82425900	82426900	0.3743672407441249
chr11	82426000	82427000	0.5427574955574521
chr11	82426100	82427100	0.5420192451868723
chr11	82426200	82427200	-0.3284315086592393
chr11	82426300	82427300	-0.0726307750964504
chr11	82427400	82428400	0.5433101531750375
chr11	82427500	82428500	0.4530370367669273
chr11	82427600	82428600	0.591579128983826
chr11	82427700	82428700	0.13046603995252445
chr11	82427800	82428800	-0.2671356798263752
chr11	82427900	82428900	-1.0554403689004712
chr11	82428000	82429000	-0.7669551582906934
chr11	82428100	82429100	-1.2612910412718426
chr11	82428200	82429200	-1.527439800541002
chr11	82428300	82429300	-1.9462478797373688
chr11	82429300	82430300	-2.3265365293129583
chr11	82429400	82430400	-2.163750892878013
chr11	82429500	82430500	-2.308289868959851
chr11	82429600	82430600	-1.554200382789133
chr11	82429700	82430700	-1.2803552735347
chr11	82429800	82430800	-1.1495455418885596
chr11	82429900	82430900	-1.4690558131139382
chr11	82430000	82431000	-1.2411042162047239
chr11	82430100	82431100	-0.5912154562223506
chr11	82430200	82431200	-0.8134885200730793
chr11	82430300	82431300	-1.079879044154758
chr11	82430400	82431400	-1.3584101599702467
chr11	82430500	82431500	-1.1414092934173412
chr11	82430600	82431600	-0.7437534115637283
chr11	82430700	82431700	-1.59685969216248
chr11	82430800	82431800	-0.93547242220155
chr11	82430900	82431900	-1.2494312723382568
chr11	82431000	82432000	-1.5833698125174327
chr11	82431100	82432100	-1.7130189286177948
chr11	82431200	82432200	-1.4817239162183151
chr11	82431300	82432300	-1.343726350948944
chr11	82431400	82432400	-1.0955857292321476
chr11	82431500	82432500	-1.2786472378442502
chr11	82431600	82432600	-1.10926804469572
chr11	82431700	82432700	-0.3859149822957728
chr11	82431800	82432800	-0.3386875891196526
chr11	82431900	82432900	0.49765152330057205
chr11	82432000	82433000	0.4529766090304445
chr11	82432100	82433100	0.4570045034370671
chr11	82432200	82433200	0.15179272063148133
chr11	82432300	82433300	0.38101281070318777
chr11	82432400	82433400	0.42759890413747775
chr11	82432500	82433500	0.6508160549939902
chr11	82432600	82433600	-0.2580146016682557
chr11	82432700	82433700	-0.04601578926053854
chr11	82432800	82433800	-0.409107967265854
chr11	82432900	82433900	-0.7841398239649796
chr11	82433000	82434000	-0.4134141473115007
chr11	82433100	82434100	-0.2940500196608544
chr11	82433200	82434200	-0.17549856397788394
chr11	82433300	82434300	0.2832058112641068
chr11	82433400	82434400	-0.4070665688136573
chr11	82433500	82434500	-0.2587685717977305
chr11	82433600	82434600	-0.4486384407949841
chr11	82433700	82434700	-1.2338918585086107
chr11	82433800	82434800	-2.1070451828232986
chr11	82433900	82434900	-1.8492643502902304
chr11	82434000	82435000	-2.1322407757659025
chr11	82434100	82435100	-1.805303239526704
chr11	82434200	82435200	-2.5076391907536197
chr11	82434300	82435300	-3.72546728956692
chr11	82434400	82435400	-2.9581140473702745
chr11	82434500	82435500	-3.3184056768320698
chr11	82434600	82435600	-2.7450467805166143
chr11	82434700	82435700	-2.2416745556545967
chr11	82434800	82435800	-0.9009366667861743
chr11	82434900	82435900	-1.1961656308822382
chr11	82435000	82436000	-0.8458585185063592
chr11	82435100	82436100	-2.001438333141972
chr11	82435200	82436200	-0.9043380542448122
chr11	82435300	82436300	-0.4433387833317306
chr11	82435400	82436400	-0.8790403367418289
chr11	82435500	82436500	-0.4998370661578058
chr11	82435600	82436600	-0.18779660176714846
chr11	82435700	82436700	-0.7379081199341189
chr11	82435800	82436800	-1.0644204007410665
chr11	82435900	82436900	-0.8533192704753244
chr11	82436000	82437000	-1.3338126182949517
chr11	82436100	82437100	-0.7297708079978741
chr11	82436200	82437200	-1.0042208275381403
chr11	82436300	82437300	-0.663423467503501
chr11	82436400	82437400	-0.6714307907874305
chr11	82436500	82437500	-1.5173106537657917
chr11	82436600	82437600	-1.963538893872468
chr11	82436700	82437700	-0.968924745777231
chr11	82436800	82437800	-0.8210772569270548
chr11	82436900	82437900	-0.7834714667896017
chr11	82437000	82438000	-0.843348639527161
chr11	82437100	82438100	-1.5933815883370028
chr11	82437200	82438200	-1.4561147024737375
chr11	82437300	82438300	-1.4286047490396585
chr11	82437400	82438400	-1.469578803723701
chr11	82437500	82438500	-0.4624350063041944
chr11	82437600	82438600	-0.16114278655987904
chr11	82437700	82438700	-0.4044646317317232
chr11	82437800	82438800	-0.4383823756872365
chr11	82437900	82438900	-0.6232047307999816
chr11	82438000	82439000	0.08262117549531621
chr11	82438100	82439100	1.3137847132043592
chr11	82438200	82439200	0.6942493361274826
chr11	82438300	82439300	0.563233285995293
chr11	82438400	82439400	1.0558159543492236
chr11	82438500	82439500	-0.0034250610693029424
chr11	82438600	82439600	0.4285986870493166
chr11	82438700	82439700	0.3638234627490888
chr11	82438800	82439800	-0.0340535504665542
chr11	82438900	82439900	0.21044798593404845
chr11	82439000	82440000	0.061316097013706716
chr11	82439100	82440100	-0.4684271334298847
chr11	82439200	82440200	-0.7437102551948476
chr11	82439300	82440300	-0.2829888594206087
chr11	82439400	82440400	-1.3606990492505475
chr11	82439500	82440500	-0.42277216788592015
chr11	82439600	82440600	-0.9759244968207984
chr11	82439700	82440700	-0.757825943296648
chr11	82439800	82440800	-0.5028929569459093
chr11	82439900	82440900	-0.4553903587775516
chr11	82440000	82441000	-1.635519980503615
chr11	82440100	82441100	-1.7551498722016046
chr11	82440200	82441200	-0.9232480473964656
chr11	82440300	82441300	-1.381150683216222
chr11	82440400	82441400	-0.9783628033568568
chr11	82440500	82441500	-1.8750076218804448
chr11	82440600	82441600	-2.140613837050779
chr11	82440700	82441700	-2.616203548905029
chr11	82440800	82441800	-2.3680160929232406
chr11	82440900	82441900	-2.618997699887609
chr11	82441000	82442000	-1.4946918072068782
chr11	82441100	82442100	-1.3196617069467844
chr11	82441200	82442200	-1.0708501956503012
chr11	82441300	82442300	-0.8114836684287028
chr11	82441400	82442400	-0.2033142336610672
chr11	82441500	82442500	0.4898406639798353
chr11	82441600	82442600	1.1754568770000962
chr11	82441700	82442700	0.9740284138805269
chr11	82441800	82442800	0.5243222100721862
chr11	82441900	82442900	0.4284959557672284
chr11	82442000	82443000	0.1512566318944648
chr11	82442100	82443100	-0.13842768119982554
chr11	82442200	82443200	-1.1780625622087588
chr11	82442300	82443300	-1.3920125705882578
chr11	82442400	82443400	-1.1852882093784731
chr11	82442500	82443500	-1.323482351144318
chr11	82442600	82443600	-1.809415430831816
chr11	82442700	82443700	-1.3451201705914022
chr11	82442800	82443800	-1.135503643498079
chr11	82442900	82443900	-0.961941730970172
chr11	82443000	82444000	-1.6688440341664332
chr11	82443100	82444100	-0.6580596224441957
chr11	82443200	82444200	-0.01405293330399233
chr11	82443300	82444300	0.1678967760978946
chr11	82443400	82444400	-0.20965929502245315
chr11	82443500	82444500	-0.5368471861701959
chr11	82443600	82444600	-0.4363184586626432
chr11	82443700	82444700	-0.5949969019190853
chr11	82443800	82444800	-0.43744274616122175
chr11	82443900	82444900	-1.1177504384594144
chr11	82444000	82445000	-0.45707095656453883
chr11	82444100	82445100	-1.1173708040103425
chr11	82444200	82445200	-1.1800533575150791
chr11	82444300	82445300	-2.061428756367893
chr11	82445400	82446400	-2.919570604579273
chr11	82445500	82446500	-2.9323090708989
chr11	82445600	82446600	-2.4610098862009364
chr11	82445700	82446700	-3.195593517354284
chr11	82445800	82446800	-3.4845522037533017
chr11	82445900	82446900	-3.1799436026836503
chr11	82446000	82447000	-2.5599749975454427
chr11	82446100	82447100	-2.725342657451116
chr11	82446200	82447200	-2.0460206076615863
chr11	82446300	82447300	-1.9246026769765003
chr11	82446400	82447400	-1.6415302660133453
chr11	82446500	82447500	-1.7154566189657368
chr11	82446600	82447600	-2.2401326865151128
chr11	82446700	82447700	-1.5268412377209408
chr11	82446800	82447800	-1.0849315108860509
chr11	82446900	82447900	-1.3118659617255737
chr11	82447000	82448000	-1.2844286093846187
chr11	82447100	82448100	0.3398931798652507
chr11	82447200	82448200	-0.2830344597482606
chr11	82447300	82448300	0.4099165986998996
chr11	82447400	82448400	0.048517785480602114
chr11	82447500	82448500	-0.7371117345372303
chr11	82447600	82448600	-0.3098444652030983
chr11	82447700	82448700	-0.4734342114441736
chr11	82447800	82448800	-0.7684788881034854
chr11	82447900	82448900	-0.051151713046379166
chr11	82448000	82449000	-0.37869760321461926
chr11	82448100	82449100	-0.7783410959253876
chr11	82448200	82449200	-0.929590062358902
chr11	82448300	82449300	-1.0074113030512024
chr11	82448400	82449400	-0.8127308119567083
chr11	82448500	82449500	-0.3610044155592217
chr11	82448600	82449600	-0.8605680441862569
chr11	82448700	82449700	-0.6378514374073061
chr11	82448800	82449800	-0.4322009297971633
chr11	82449900	82450900	-2.6664587401574806
chr11	82450000	82451000	-2.215610384081862
chr11	82450100	82451100	-2.1174852694389967
chr11	82450200	82451200	-2.321636069567989
chr11	82451300	82452300	-0.7913690171637366
chr11	82451400	82452400	-1.2902398854706951
chr11	82451500	82452500	-1.5728597936400868
chr11	82451600	82452600	-2.3000809635124453
chr11	82451700	82452700	-2.4348202805591384
chr11	82451800	82452800	-2.7031658453583396
chr11	82451900	82452900	-2.6504741232784483
chr11	82452000	82453000	-2.620382358058248
chr11	82452100	82453100	-2.659986703739484
chr11	82452200	82453200	-2.3696224452344636
chr11	82452300	82453300	-2.5084530499709827
chr11	82452400	82453400	-2.5110712097143355
chr11	82452500	82453500	-1.8438492625425584
chr11	82452600	82453600	-1.2922795814119636
chr11	82452700	82453700	-1.1724527485739775
chr11	82452800	82453800	-0.9175775255483476
chr11	82452900	82453900	-1.3396228449461087
chr11	82453000	82454000	-1.879246028661664
chr11	82453100	82454100	-1.2646291968442258
chr11	82453200	82454200	-1.872841405547856
chr11	82453300	82454300	-1.6293775972442377
chr11	82453400	82454400	-1.0180207524749387
chr11	82453500	82454500	-0.9622569106461056
chr11	82453600	82454600	-1.5283417197684843
chr11	82453700	82454700	-0.7913041979941873
chr11	82453800	82454800	-1.6126460493557877
chr11	82453900	82454900	-1.89631093813215
chr11	82454000	82455000	-1.843549849856175
chr11	82454100	82455100	-2.1747881153532904
chr11	82454200	82455200	-2.3318758538498408
chr11	82454300	82455300	-2.286782742887054
chr11	82454400	82455400	-2.2759536210671163
chr11	82454500	82455500	-2.6033231633936498
chr11	82454600	82455600	-2.090917959710988
chr11	82454700	82455700	-3.2560579057190084
chr11	82454800	82455800	-3.0700369950048816
chr11	82454900	82455900	-2.97983895119692
chr11	82455000	82456000	-3.0246152242951667
chr11	82455100	82456100	-2.8309705976684247
chr11	82455200	82456200	-2.8182154449255887
chr11	82455300	82456300	-3.0784664905203307
chr11	82455400	82456400	-2.9191323091581824
chr11	82455500	82456500	-2.561538229006278
chr11	82455600	82456600	-2.9229952054974926
chr11	82455700	82456700	-2.1628275216837483
chr11	82455800	82456800	-2.0422888278113
chr11	82455900	82456900	-1.7648487080917177
chr11	82456000	82457000	-1.1229742818041328
chr11	82456100	82457100	-1.1878469625659516
chr11	82456200	82457200	-0.44679350217759256
chr11	82456300	82457300	-0.20808687710373905
chr11	82456400	82457400	-0.612410798984639
chr11	82456500	82457500	-1.1695375572479894
chr11	82456600	82457600	-1.2931736490363106
chr11	82456700	82457700	-1.1687947385203874
chr11	82456800	82457800	-0.6315633621486312
chr11	82456900	82457900	-0.4423807905352864
chr11	82457000	82458000	-0.7303622583423885
chr11	82457100	82458100	-0.4101485545786301
chr11	82457200	82458200	-0.8749908136645881
chr11	82457300	82458300	-0.6988662720078729
chr11	82457400	82458400	-0.5259669273182306
chr11	82457500	82458500	0.21808879547787152
chr11	82457600	82458600	0.08423163344698106
chr11	82457700	82458700	-0.4856131065825533
chr11	82457800	82458800	-1.047117258494681
chr11	82457900	82458900	-0.6127269612831705
chr11	82458000	82459000	-0.49015173742074514
chr11	82458100	82459100	-0.7315316304381287
chr11	82458200	82459200	-0.9600995616103448
chr11	82458300	82459300	-1.8315238451776799
chr11	82458400	82459400	-1.5634557207196595
chr11	82458500	82459500	-2.536427441676097
chr11	82458600	82459600	-2.7737755263461543
chr11	82458700	82459700	-2.1349339847217967
chr11	82458800	82459800	-2.1750852160124583
chr11	82458900	82459900	-2.422317996726453
chr11	82459000	82460000	-2.499813726906406
chr11	82459100	82460100	-2.794127477704634
chr11	82459200	82460200	-2.4730183054403376
chr11	82459300	82460300	-1.8818915868432813
chr11	82459400	82460400	-1.685016465546451
chr11	82459500	82460500	-0.8479646469239035
chr11	82459600	82460600	-0.15829596366822787
chr11	82459700	82460700	-0.5279437530326765
chr11	82459800	82460800	-0.028194071867788224
chr11	82459900	82460900	-0.21077128881222576
chr11	82460000	82461000	-0.38630098956493336
chr11	82460100	82461100	0.1954580746159604
chr11	82461400	82462400	-2.159217702485785
chr11	82461500	82462500	-1.7656594212805647
chr11	82461600	82462600	-1.694635340413106
chr11	82461700	82462700	-0.8997588702649418
chr11	82461800	82462800	-0.5128058896190332
chr11	82461900	82462900	-0.5351121902554551
chr11	82462000	82463000	-0.1924209577174914
chr11	82462100	82463100	-0.18728371563762355
chr11	82462200	82463200	0.6903102983928676
chr11	82462300	82463300	0.549981872173085
chr11	82462400	82463400	1.0866579990472116
chr11	82462500	82463500	1.3102858928804295
chr11	82462600	82463600	1.529756578634906
chr11	82462700	82463700	1.2022433852760368
chr11	82462800	82463800	0.7468028431886639
chr11	82462900	82463900	0.157893442756251
chr11	82463000	82464000	0.20830024931040336
chr11	82463100	82464100	0.33913061510271497
chr11	82463200	82464200	-0.5674831618446466
chr11	82463300	82464300	-0.22664594154884904
chr11	82463400	82464400	-0.21297542279728854
chr11	82463500	82464500	-0.5301370268682551
chr11	82463600	82464600	-0.9598772019077092
chr11	82463700	82464700	-1.324954797412287
chr11	82463800	82464800	-1.3039769416518574
chr11	82463900	82464900	-0.8968300497328023
chr11	82464000	82465000	-1.2172103260889404
chr11	82464100	82465100	-1.2713974032342503
chr11	82464200	82465200	-1.4443244256028742
chr11	82464300	82465300	-2.407058851176737
chr11	82464400	82465400	-2.634812425486638
chr11	82464500	82465500	-2.66323567925924
chr11	82464600	82465600	-2.641015492003356
chr11	82464700	82465700	-2.040121597700552
chr11	82464800	82465800	-2.0955102636910694
chr11	82464900	82465900	-1.686452694897365
chr11	82465000	82466000	-1.7758797728524023
chr11	82465100	82466100	-1.4178529093614942
chr11	82465200	82466200	-1.514354794486254
chr11	82466200	82467200	-0.8531011840549163
chr11	82466300	82467300	-0.6180629914657242
chr11	82466400	82467400	-1.2289141831754102
chr11	82466500	82467500	-1.3728658867353762
chr11	82466600	82467600	-1.7216986012554178
chr11	82466700	82467700	-1.3576977240149717
chr11	82466800	82467800	-1.16467442489187
chr11	82466900	82467900	-0.6539718001264362
chr11	82467000	82468000	-0.8995461867792917
chr11	82467100	82468100	-0.5770524098120368
chr11	82467200	82468200	-1.051997649535389
chr11	82467300	82468300	-1.3594480680100014
chr11	82467400	82468400	-0.7809919532101016
chr11	82467500	82468500	-0.6355516885786874
chr11	82467600	82468600	-1.0140536687990005
chr11	82467700	82468700	-1.3372776663379935
chr11	82467800	82468800	-2.1000440605599384
chr11	82467900	82468900	-2.6530005361183084
chr11	82468000	82469000	-2.2438117849918413
chr11	82468100	82469100	-2.138037447182368
chr11	82468200	82469200	-1.5205399649093227
chr11	82468300	82469300	-1.8768201628520456
chr11	82468400	82469400	-2.1281072795014944
chr11	82468500	82469500	-2.8867593437220083
chr11	82468600	82469600	-2.9636703154564232
chr11	82468700	82469700	-2.2262630079117787
chr11	82468800	82469800	-1.4549566993923702
chr11	82468900	82469900	-1.7742712220548356
chr11	82469000	82470000	-2.039834798831574
chr11	82469100	82470100	-2.0825459524189407
chr11	82469200	82470200	-2.2177280695425345
chr11	82469300	82470300	-1.6523908291309728
chr11	82469400	82470400	-1.968708455362528
chr11	82469500	82470500	-0.6924605178280009
chr11	82469600	82470600	-0.1253046308655067
chr11	82469700	82470700	-0.4960819268410744
chr11	82469800	82470800	-1.000307794190716
chr11	82469900	82470900	-0.2426048332942407
chr11	82470000	82471000	-0.1167497158425564
chr11	82470100	82471100	-0.1102259705779222
chr11	82470200	82471200	0.3874610235219509
chr11	82470300	82471300	0.37297635861223777
chr11	82470400	82471400	0.3880182797447924
chr11	82470500	82471500	-0.6412542202744161
chr11	82470600	82471600	-0.4687345920138024
chr11	82470700	82471700	-1.2698010830119144
chr11	82470800	82471800	-1.821300886670422
chr11	82470900	82471900	-2.0832665162656894
chr11	82471000	82472000	-2.591224407882519
chr11	82471100	82472100	-2.5406932053567552
chr11	82471200	82472200	-2.6052149559416606
chr11	82471300	82472300	-2.270044881386145
chr11	82472400	82473400	-0.693643501388019
chr11	82472500	82473500	-0.2596636093960317
chr11	82472600	82473600	-1.014444623180372
chr11	82472700	82473700	-0.7536821844504967
chr11	82472800	82473800	-1.0275213524544096
chr11	82472900	82473900	-1.3994056914335968
chr11	82473000	82474000	-0.7220087733067451
chr11	82473100	82474100	-0.6321200863288956
chr11	82474200	82475200	-0.87581279920184
chr11	82474300	82475300	-0.8200690446275468
chr11	82474400	82475400	-0.8002031426914058
chr11	82474500	82475500	-0.4255168110539228
chr11	82474600	82475600	-0.5131926487306102
chr11	82474700	82475700	-0.27685818103072146
chr11	82474800	82475800	-0.3160253452838597
chr11	82474900	82475900	0.5622759555524087
chr11	82475000	82476000	0.8664717621936242
chr11	82475100	82476100	0.2739814340410401
chr11	82475200	82476200	0.8642725310852278
chr11	82475300	82476300	0.9519261759737586
chr11	82475400	82476400	0.8209511395702583
chr11	82475500	82476500	0.9779364718137836
chr11	82475600	82476600	0.7675159426679076
chr11	82475700	82476700	0.9429920313502768
chr11	82475800	82476800	1.3717827660668087
chr11	82475900	82476900	0.4844328034486593
chr11	82476000	82477000	0.38556841353814814
chr11	82476100	82477100	0.5384116475746729
chr11	82476200	82477200	-0.08019381922563884
chr11	82476300	82477300	-0.20085556712554345
chr11	82476400	82477400	-0.288959663653654
chr11	82476500	82477500	-0.3658380060840626
chr11	82476600	82477600	0.2351723592127596
chr11	82476700	82477700	-0.22140439602106546
chr11	82476800	82477800	-0.9188402094289492
chr11	82476900	82477900	-0.3557021923971797
chr11	82477000	82478000	-0.7199716485900659
chr11	82477100	82478100	-0.2442783402343529
chr11	82477200	82478200	-0.06354072404218566
chr11	82477300	82478300	-0.023792661495335286
chr11	82477400	82478400	-0.055353070405558084
chr11	82477500	82478500	-0.5945659025283568
chr11	82477600	82478600	-0.5389674354597295
chr11	82477700	82478700	0.4865143170091091
chr11	82478500	82479500	0.1641579174322002
chr11	82478600	82479600	-0.2347085454132821
chr11	82478700	82479700	-0.7890958461435161
chr11	82478800	82479800	-1.334747292344198
chr11	82478900	82479900	-1.149554793289434
chr11	82479000	82480000	-1.5029588888455891
chr11	82480100	82481100	0.22065551382383555
chr11	82480200	82481200	-0.16650219319420034
chr11	82480300	82481300	-0.7629010042721754
chr11	82480400	82481400	-0.5660363643564542
chr11	82480500	82481500	0.21437223423284751
chr11	82480600	82481600	0.020905351090004017
chr11	82480700	82481700	-0.20072631707824512
chr11	82480800	82481800	-0.2967823045477033
chr11	82480900	82481900	-0.21533961183974812
chr11	82481000	82482000	-0.7469271178218377
chr11	82481100	82482100	-1.5518114945894008
chr11	82481200	82482200	-1.4388733490220282
chr11	82481500	82482500	-1.106098707911911
chr11	82481600	82482600	-0.9289714517557331
chr11	82481700	82482700	-0.8009045049525546
chr11	82481800	82482800	-1.0853049767906078
chr11	82481900	82482900	-1.5708527664216592
chr11	82482000	82483000	-0.9206871277445964
chr11	82482100	82483100	-0.8480245897591703
chr11	82482200	82483200	-0.6215033603129932
chr11	82482300	82483300	-1.4994101495022452
chr11	82482400	82483400	-0.4761940804747382
chr11	82482500	82483500	-0.34289439325862314
chr11	82482600	82483600	-0.2848276629308755
chr11	82482700	82483700	-0.2185750570695608
chr11	82482800	82483800	-0.19440411501505034
chr11	82482900	82483900	-0.05898340362202479
chr11	82483000	82484000	-0.1829669991016
chr11	82483100	82484100	-0.3450894780620142
chr11	82483200	82484200	-0.5840897467820411
chr11	82483300	82484300	-0.03395245351739592
chr11	82483400	82484400	-1.0701663645528368
chr11	82483500	82484500	-0.999659355994523
chr11	82483600	82484600	-1.3027491349639075
chr11	82483700	82484700	-1.6094157481600246
chr11	82483800	82484800	-1.7497018636420631
chr11	82483900	82484900	-1.4013379751436918
chr11	82484000	82485000	-2.1214598231599204
chr11	82484100	82485100	-2.182596265296843
chr11	82484200	82485200	-2.160390973483939
chr11	82484300	82485300	-2.284634518950063
chr11	82484400	82485400	-2.0503858441399
chr11	82484500	82485500	-2.141953346931603
chr11	82484600	82485600	-1.87974414731476
chr11	82485200	82486200	-0.25185494968979005
chr11	82485300	82486300	-0.6578654816923324
chr11	82485400	82486400	-0.06393105784463647
chr11	82485500	82486500	-0.10281838868627917
chr11	82485600	82486600	-0.5616367766671894
chr11	82485700	82486700	-0.8098797743242236
chr11	82485800	82486800	-0.9064155070241848
chr11	82485900	82486900	-0.3574924389068021
chr11	82486000	82487000	-0.4263166491674054
chr11	82486100	82487100	-0.10829845661648196
chr11	82486200	82487200	0.3606076344804411
chr11	82486300	82487300	0.42162781797768745
chr11	82486400	82487400	-0.2376197261061933
chr11	82486500	82487500	0.026015728207489704
chr11	82486600	82487600	0.3835427371292331
chr11	82486700	82487700	0.2245368071267631
chr11	82486800	82487800	0.5341389996007211
chr11	82486900	82487900	-0.02375968846310041
chr11	82487000	82488000	0.013528687475463255
chr11	82487100	82488100	-0.4508927263496078
chr11	82487200	82488200	-0.979583850363853
chr11	82487300	82488300	-0.8405428322715749
chr11	82487800	82488800	-0.5866289502957251
chr11	82487900	82488900	-0.9186598351523048
chr11	82488000	82489000	-0.644415093680829
chr11	82488100	82489100	-0.8898048820442622
chr11	82488200	82489200	-0.8760064521600031
chr11	82488300	82489300	-0.6818252534623196
chr11	82488400	82489400	-0.8767422271828901
chr11	82488500	82489500	-0.7554175922817711
chr11	82488600	82489600	-0.9604657281734404
chr11	82488700	82489700	-0.9100494474677382
chr11	82488800	82489800	-1.1215298883508946
chr11	82488900	82489900	-0.8520455025417315
chr11	82489000	82490000	-1.2588376252712208
chr11	82489100	82490100	-1.0544907437411295
chr11	82489200	82490200	-1.225791290511213
chr11	82489300	82490300	-1.5636829859471146
chr11	82490400	82491400	-1.9075333349540924
chr11	82490500	82491500	-1.0916831154080815
chr11	82490600	82491600	-0.4431431391691377
chr11	82490700	82491700	-0.1482382297706097
chr11	82490800	82491800	-0.056250398023019066
chr11	82490900	82491900	0.13193966613588262
chr11	82491000	82492000	0.16083934585421014
chr11	82491100	82492100	-0.05849260203680862
chr11	82491200	82492200	-0.1444213393419298
chr11	82491300	82492300	0.6414177750582574
chr11	82491400	82492400	1.0390991309403548
chr11	82491500	82492500	0.5234145328066437
chr11	82491600	82492600	0.4017836024236833
chr11	82491700	82492700	0.033112407301818615
chr11	82491800	82492800	0.20633864411880803
chr11	82491900	82492900	-0.34628258061346817
chr11	82492000	82493000	-0.4917835775710964
chr11	82492100	82493100	0.040421886709998064
chr11	82492200	82493200	0.02675071345755984
chr11	82492300	82493300	-0.6894500196005218
chr11	82492900	82493900	-0.5813593568827901
chr11	82493000	82494000	0.037299607577200695
chr11	82493100	82494100	-0.5765449706065372
chr11	82493200	82494200	-0.9528261150678392
chr11	82493300	82494300	-0.6761540497543225
chr11	82493400	82494400	-0.4723994379633196
chr11	82493500	82494500	-0.5028663516279198
chr11	82493600	82494600	-0.4650382282629439
chr11	82493700	82494700	-1.1395333867370014
chr11	82495300	82496300	0.8867728575868025
chr11	82495400	82496400	0.9653723993463548
chr11	82495500	82496500	1.0427301311044619
chr11	82495600	82496600	0.6506465432135949
chr11	82495700	82496700	0.5002856182346657
chr11	82495800	82496800	0.3280742567887979
chr11	82495900	82496900	-0.2186732916039338
chr11	82496000	82497000	-0.5949192757583188
chr11	82496100	82497100	-0.682932887584544
chr11	82496200	82497200	-1.7580596454016242
chr11	82496300	82497300	-1.4024045129432456
chr11	82496400	82497400	-1.239139464654243
chr11	82496500	82497500	-1.571011332485407
chr11	82496600	82497600	-1.6394820273974111
chr11	82496700	82497700	-1.3606348993433244
chr11	82496800	82497800	-1.893242037080816
chr11	82496900	82497900	-0.6982349372918458
chr11	82497000	82498000	-0.20896365414413934
chr11	82497100	82498100	-0.07330471728744356
chr11	82497200	82498200	-0.27053443352566925
chr11	82497300	82498300	-0.6038893096899353
chr11	82497400	82498400	-1.5544352354513646
chr11	82497500	82498500	-1.867760570742179
chr11	82497600	82498600	-1.8276063631410355
chr11	82497700	82498700	-2.0091666485530446
chr11	82497800	82498800	-1.5594572700815108
chr11	82497900	82498900	-2.4809002022173927
chr11	82498000	82499000	-2.6240385011648155
chr11	82498100	82499100	-2.8529926666042864
chr11	82498200	82499200	-2.361662571432232
chr11	82498300	82499300	-2.140785230080343
chr11	82498400	82499400	-1.8149054891730232
chr11	82498500	82499500	-0.9238249683721501
chr11	82498600	82499600	-0.4951889228187661
chr11	82498700	82499700	-1.1557163057080402
chr11	82498800	82499800	-1.1832047441726061
chr11	82498900	82499900	-1.288817375228075
chr11	82499000	82500000	-0.9260980415821928
chr11	82499100	82500100	-0.8614053029654546
chr11	82499200	82500200	-1.039031862085278
chr11	82499300	82500300	-1.476361050954028
chr11	82499400	82500400	-1.0906493237398371
chr11	82499500	82500500	-1.7251198337195928
chr11	82499600	82500600	-1.9265011938842345
chr11	82499700	82500700	-1.6144731624162525
chr11	82499800	82500800	-1.5819910029934394
chr11	82499900	82500900	-1.3570135952146374
chr11	82500000	82501000	-1.6840233262355955
chr11	82500100	82501100	-1.5987155363794832
chr11	82500200	82501200	-1.1731271856151169
chr11	82500300	82501300	-0.4756359647242671
chr11	82500400	82501400	-0.4471196616239145
chr11	82500500	82501500	-0.0715448284345364
chr11	82501100	82502100	-1.6986359498437311
chr11	82501200	82502200	-1.739405401231538
chr11	82501300	82502300	-1.8880640367738848
chr11	82501400	82502400	-1.7865679122268274
chr11	82501500	82502500	-2.165704876480191
chr11	82501600	82502600	-2.8084853060452617
chr11	82501700	82502700	-3.0743365270798733
chr11	82501800	82502800	-3.478847114902078
chr11	82501900	82502900	-4.110156172496638
chr11	82502000	82503000	-4.163984370741226
chr11	82502100	82503100	-3.857623087212116
chr11	82502200	82503200	-3.842769629430825
chr11	82502300	82503300	-3.2085974549367777
chr11	82502400	82503400	-3.096091459353977
chr11	82502500	82503500	-3.3414882137267954
chr11	82502600	82503600	-2.6360521492402347
chr11	82502700	82503700	-2.82072562444726
chr11	82503200	82504200	-1.15529193866053
chr11	82503300	82504300	-1.2130111985517855
chr11	82503400	82504400	-1.3529771402522142
chr11	82503500	82504500	-0.9817255998704052
chr11	82503600	82504600	-0.6877368260816594
chr11	82503700	82504700	0.03944072558644133
chr11	82503800	82504800	-0.34487352117833303
chr11	82503900	82504900	-0.10547374922123998
chr11	82504000	82505000	-0.054863265790246724
chr11	82504100	82505100	-0.4067150059817243
chr11	82504200	82505200	-0.3081460320795661
chr11	82504300	82505300	-0.8574722893724865
chr11	82504400	82505400	-0.8171417148109522
chr11	82504500	82505500	-0.7540271835069634
chr11	82504600	82505600	-0.6477696014272316
chr11	82504700	82505700	-1.3454310970425971
chr11	82504800	82505800	-1.2106897071045437
chr11	82504900	82505900	-0.7392836449473087
chr11	82505000	82506000	-1.3912845859819276
chr11	82505100	82506100	-1.9381956283260355
chr11	82505200	82506200	-1.8662239438989328
chr11	82505300	82506300	-1.9157479959857604
chr11	82505400	82506400	-1.620606913069121
chr11	82505500	82506500	-1.490585353643706
chr11	82505600	82506600	-1.6944826991079411
chr11	82505700	82506700	-1.577041485353317
chr11	82505800	82506800	-1.9816667339217395
chr11	82505900	82506900	-1.6081699371297635
chr11	82506000	82507000	-0.5118380613158361
chr11	82506100	82507100	0.06268226206987533
chr11	82506200	82507200	0.25001152743804683
chr11	82506300	82507300	0.4666948438536661
chr11	82506400	82507400	0.6645138553164199
chr11	82506500	82507500	0.36717778933720735
chr11	82506600	82507600	-0.12465760035939412
chr11	82506700	82507700	-0.6188252253932861
chr11	82506800	82507800	-0.20583360153602204
chr11	82506900	82507900	-0.5832884300722572
chr11	82507000	82508000	-1.2122372742351952
chr11	82507100	82508100	-1.4093330751982749
chr11	82507200	82508200	-1.471187393320049
chr11	82507300	82508300	-1.7063995739102351
chr11	82507400	82508400	-2.697236124514514
chr11	82507500	82508500	-2.5068829451151213
chr11	82507600	82508600	-2.788901299566521
chr11	82507700	82508700	-2.296543335061088
chr11	82507800	82508800	-1.949145167020722
chr11	82507900	82508900	-1.8754153004283856
chr11	82508000	82509000	-2.235810222559754
chr11	82508100	82509100	-1.8509803537242653
chr11	82508200	82509200	-1.9026657757184118
chr11	82508300	82509300	-2.217757071480385
chr11	82508400	82509400	-1.7695933792617724
chr11	82508500	82509500	-2.1487725112362703
chr11	82508600	82509600	-1.3631642624236122
chr11	82508700	82509700	-1.1368483243185594
chr11	82508800	82509800	-1.7448540764846938
chr11	82508900	82509900	-2.066962621262285
chr11	82509000	82510000	-1.9581396401505626
chr11	82509100	82510100	-2.160764451997852
chr11	82509200	82510200	-2.349066345764046
chr11	82509300	82510300	-2.138096875273412
chr11	82509400	82510400	-2.1504928190873387
chr11	82509500	82510500	-1.690043670048046
chr11	82509600	82510600	-2.3079722851016418
chr11	82509700	82510700	-2.488734544650108
chr11	82509800	82510800	-2.3254625931011086
chr11	82509900	82510900	-2.127624252738689
chr11	82510000	82511000	-1.7710467191306356
chr11	82510100	82511100	-2.119435868400234
chr11	82510200	82511200	-1.636151700687947
chr11	82510300	82511300	-1.1292774766392069
chr11	82510400	82511400	-1.1329173674277555
chr11	82510500	82511500	-1.7240774076619227
chr11	82510600	82511600	-1.421361852178875
chr11	82510700	82511700	-1.2655862856232911
chr11	82510800	82511800	-1.84072983674566
chr11	82510900	82511900	-2.69444640145064
chr11	82511000	82512000	-2.5890121190188786
chr11	82511100	82512100	-2.222038614085052
chr11	82511200	82512200	-2.656210106718196
chr11	82511300	82512300	-3.116720319487775
chr11	82511400	82512400	-2.4704169758193624
chr11	82511500	82512500	-2.292212875374421
chr11	82511600	82512600	-2.2164192111295877
chr11	82515300	82516300	-2.87995607339476
chr11	82515400	82516400	-2.7875151381320635
chr11	82515500	82516500	-2.739027733303352
chr11	82515600	82516600	-2.6981703472361924
chr11	82515700	82516700	-2.6813625525490328
chr11	82515800	82516800	-2.5767911738144123
chr11	82515900	82516900	-2.2610030124809484
chr11	82519700	82520700	-2.897530497125904
chr11	82519800	82520800	-2.1344945176373025
chr11	82519900	82520900	-3.222522394576409
chr11	82520000	82521000	-2.9419693989846727
chr11	82520100	82521100	-2.7180688092322285
chr11	82520200	82521200	-2.654632050505462
chr11	82520300	82521300	-2.521618523973572
chr11	82520400	82521400	-1.945439490080756
chr11	82520500	82521500	-1.9123817128346443
chr11	82520600	82521600	-1.4133630226116538
chr11	82520700	82521700	-1.8325272326662807
chr11	82520800	82521800	-1.3455077094457921
chr11	82520900	82521900	0.3958219135072032
chr11	82521000	82522000	-0.28803302163187977
chr11	82521100	82522100	-0.6051782489842927
chr11	82521200	82522200	-0.4950970102075082
chr11	82521300	82522300	-1.0211796956894448
chr11	82521400	82522400	-0.4891772640866871
chr11	82521500	82522500	-0.20986144180548388
chr11	82521600	82522600	-0.0069536535041190605
chr11	82521700	82522700	0.06513305609269965
chr11	82522800	82523800	-1.2859355647634754
chr11	82522900	82523900	-1.7613645777757625
chr11	82523000	82524000	-1.8871727060609156
chr11	82523100	82524100	-1.7525871247550953
chr11	82523200	82524200	-1.8781670605139449
chr11	82523300	82524300	-2.2110288218535623
chr11	82523400	82524400	-2.674564830903324
chr11	82523500	82524500	-2.0701479331189443
chr11	82523600	82524600	-2.178392982427664
chr11	82523700	82524700	-2.5171847882991973
chr11	82523800	82524800	-2.0854569395368587
chr11	82523900	82524900	-1.6798231618176709
chr11	82524000	82525000	-2.4452168710862785
chr11	82524100	82525100	-3.6017114148038596
chr11	82524200	82525200	-3.0228016802225963
chr11	82524300	82525300	-3.6242392550087126
chr11	82524400	82525400	-4.128051430109466
chr11	82524500	82525500	-4.173357598862356
chr11	82524600	82525600	-3.598734413790179
chr11	82524700	82525700	-3.8714503009817673
chr11	82524800	82525800	-3.670535640013053
chr11	82524900	82525900	-3.0843277510460387
chr11	82525000	82526000	-2.269384077571603
chr11	82525100	82526100	-1.3908325458450064
chr11	82525200	82526200	-2.118177250995874
chr11	82525300	82526300	-1.3802758512217257
chr11	82525400	82526400	-1.1658919243596575
chr11	82525500	82526500	-1.0540429561162874
chr11	82525600	82526600	-1.2418718507144175
chr11	82525700	82526700	-1.044662185840605
chr11	82525800	82526800	-1.3277721125802162
chr11	82525900	82526900	-2.0359419415969344
chr11	82526000	82527000	-1.9204926203650665
chr11	82526100	82527100	-1.9096372074802628
chr11	82526200	82527200	-1.3871933554518383
chr11	82526300	82527300	-1.7438323096099646
chr11	82526400	82527400	-1.5516552541931978
chr11	82526500	82527500	-1.377261377512574
chr11	82526600	82527600	-1.5702853718545082
chr11	82526700	82527700	-1.1487262067521051
chr11	82526800	82527800	-1.5792767752154802
chr11	82526900	82527900	-1.3233265418194444
chr11	82527000	82528000	-0.9972559859477096
chr11	82527100	82528100	-0.5143326155493625
chr11	82527200	82528200	-0.3490921221625857
chr11	82527300	82528300	-0.3015727573406557
chr11	82527400	82528400	-0.05728681446082717
chr11	82527500	82528500	-0.4828452691986678
chr11	82527600	82528600	-0.5050364938123937
chr11	82527700	82528700	-0.8006823484728144
chr11	82527800	82528800	-0.4561853440701717
chr11	82527900	82528900	0.0465174676972709
chr11	82528000	82529000	-0.5142106619502431
chr11	82528100	82529100	-0.9137135774310744
chr11	82528200	82529200	-1.2334361709840431
chr11	82528300	82529300	-1.1831278200702648
chr11	82528400	82529400	-1.2935970383327735
chr11	82528500	82529500	-1.8957374856958256
chr11	82528600	82529600	-1.7147911448659583
chr11	82528700	82529700	-2.0126649106544345
chr11	82528800	82529800	-1.8551614168078192
chr11	82528900	82529900	-2.209041464483466
chr11	82529000	82530000	-1.960141538217292
chr11	82529100	82530100	-2.6725250867042067
chr11	82529200	82530200	-2.381720237406459
chr11	82529300	82530300	-2.3766458763222307
chr11	82529400	82530400	-2.5136867596894206
chr11	82529500	82530500	-2.005618783057783
chr11	82529600	82530600	-1.630358709075231
chr11	82529700	82530700	-1.2456453020795597
chr11	82529800	82530800	-1.334703206893573
chr11	82529900	82530900	-1.5745384209414426
chr11	82530000	82531000	-2.0386773795154354
chr11	82530100	82531100	-0.994285643356018
chr11	82530200	82531200	-1.5835191420549626
chr11	82530300	82531300	-1.5588954986826429
chr11	82530400	82531400	-1.467983013393364
chr11	82530500	82531500	-1.4054737372713757
chr11	82530600	82531600	-1.6352366935445983
chr11	82530700	82531700	-1.3727762711348686
chr11	82530800	82531800	-1.307596765764062
chr11	82530900	82531900	-1.2797457095359464
chr11	82531000	82532000	-0.858999492119057
chr11	82531100	82532100	-1.0380863358142711
chr11	82531200	82532200	-0.4384879607538578
chr11	82532400	82533400	0.1292700350941869
chr11	82532500	82533500	0.6156331369466282
chr11	82532600	82533600	0.4269887073948231
chr11	82532700	82533700	-0.3409051776214444
chr11	82532800	82533800	-0.5018942816644978
chr11	82532900	82533900	-0.26062183322867943
chr11	82533000	82534000	-0.40280895775935266
chr11	82533100	82534100	-0.8854904686668533
chr11	82533200	82534200	-0.4752433833988329
chr11	82533300	82534300	-0.3650957730162535
chr11	82533400	82534400	-0.4372750130700549
chr11	82533500	82534500	-1.171313115305488
chr11	82533600	82534600	-0.7432446664862651
chr11	82533700	82534700	-0.2968915686828199
chr11	82533800	82534800	-0.3907995004195526
chr11	82533900	82534900	-0.3382515035667236
chr11	82534000	82535000	-0.14072932423957263
chr11	82534100	82535100	0.4517360988110773
chr11	82534200	82535200	-0.2433136270489682
chr11	82534300	82535300	-0.3181097220595201
chr11	82534400	82535400	-0.7370352082487523
chr11	82534500	82535500	0.027990135298330224
chr11	82534600	82535600	-0.3803770798979842
chr11	82534700	82535700	-0.7909817258828183
chr11	82534800	82535800	-0.7522465732172952
chr11	82534900	82535900	-0.9572593186330058
chr11	82535000	82536000	-0.951262683195348
chr11	82535100	82536100	-0.6005157867817394
chr11	82535200	82536200	-0.5047952553558812
chr11	82535300	82536300	-1.0803070763182894
chr11	82535400	82536400	-0.34164528435188923
chr11	82535500	82536500	-0.9395937619794956
chr11	82535600	82536600	-0.259783697084961
chr11	82535700	82536700	0.05047664085394407
chr11	82535800	82536800	0.29715751019868936
chr11	82535900	82536900	0.16896488094919296
chr11	82536000	82537000	-0.24018642660173092
chr11	82536100	82537100	-1.1395223988152623
chr11	82536200	82537200	-1.0564593526068242
chr11	82536300	82537300	-0.14289540499335912
chr11	82536400	82537400	-0.4593674718197611
chr11	82536500	82537500	-0.2624172213452182
chr11	82536600	82537600	-1.1857379923162203
chr11	82536700	82537700	-1.9166187354297928
chr11	82536800	82537800	-2.3467452054010485
chr11	82536900	82537900	-2.4770262690156297
chr11	82537000	82538000	-2.060674804676141
chr11	82537100	82538100	-1.4531784958612846
chr11	82537200	82538200	-1.5943289473540214
chr11	82537300	82538300	-1.8744184766855905
chr11	82537400	82538400	-2.542058980314609
chr11	82537500	82538500	-2.4412249260093044
chr11	82537600	82538600	-1.994490718009116
chr11	82537700	82538700	-1.6144613948300628
chr11	82537800	82538800	-1.3854130494740915
chr11	82537900	82538900	-1.16950717399981
chr11	82538000	82539000	-0.5909623549430988
chr11	82538100	82539100	-1.2248338316894487
chr11	82538200	82539200	-0.7956188940694847
chr11	82538300	82539300	-0.4851717234565891
chr11	82538400	82539400	0.07338880168745104
chr11	82538500	82539500	0.270560293245093
chr11	82538600	82539600	-0.28655380058574065
chr11	82538700	82539700	0.5260183677581302
chr11	82538800	82539800	0.7031866971890203
chr11	82538900	82539900	0.8220618205140361
chr11	82539000	82540000	-0.22382410120907986
chr11	82539100	82540100	0.6670095046936839
chr11	82539200	82540200	0.7780177678183748
chr11	82539300	82540300	0.7241388994536104
chr11	82539400	82540400	0.9629063368581235
chr11	82539500	82540500	0.574237696560658
chr11	82539600	82540600	1.2212300233459736
chr11	82539700	82540700	0.6890637857951024
chr11	82539800	82540800	0.4054040949995764
chr11	82539900	82540900	0.12432437466936493
chr11	82540000	82541000	0.892970908177228
chr11	82540100	82541100	0.1702179939260054
chr11	82540200	82541200	0.1508570937000412
chr11	82540300	82541300	-0.3057351408569621
chr11	82540400	82541400	-0.5680684051363741
chr11	82540500	82541500	-0.6450699932027513
chr11	82540600	82541600	-0.491175719001012
chr11	82540700	82541700	0.1476979637369823
chr11	82540800	82541800	-0.2214532130007528
chr11	82540900	82541900	-0.5749731829695303
chr11	82541000	82542000	-0.5735947014539426
chr11	82541100	82542100	-0.4674372112899706
chr11	82541200	82542200	-0.28143863273164105
chr11	82541300	82542300	-0.20886490045537687
chr11	82542400	82543400	-1.6146179226556003
chr11	82542500	82543500	-1.5118862524487873
chr11	82542600	82543600	-1.2793705848460588
chr11	82542700	82543700	-0.422587002086352
chr11	82542800	82543800	-0.7814267490978846
chr11	82542900	82543900	-0.7975875517045248
chr11	82543000	82544000	-1.0491401938305962
chr11	82543100	82544100	-1.4572350968905652
chr11	82543200	82544200	-1.6240792424740809
chr11	82543300	82544300	-1.1703274213240684
chr11	82543400	82544400	-1.6769595220591291
chr11	82543500	82544500	-1.7153564705897069
chr11	82543600	82544600	-2.8793834462230863
chr11	82543700	82544700	-2.997691545944283
chr11	82543800	82544800	-3.07329943354689
chr11	82543900	82544900	-3.1351111259001816
chr11	82544000	82545000	-2.6198238607082924
chr11	82544100	82545100	-1.3726765088104915
chr11	82544200	82545200	-1.5103480799331022
chr11	82544300	82545300	-1.8492999303588475
chr11	82544500	82545500	-1.5616075522988169
chr11	82544700	82545700	-1.3344115567790176
chr11	82545000	82546000	-0.9152986935972123
chr11	82545100	82546100	-1.1388207715463134
chr11	82545200	82546200	-2.315362701077142
chr11	82545300	82546300	-1.8194240349752029
chr11	82545400	82546400	-2.137434596624096
chr11	82545500	82546500	-1.3581966535843402
chr11	82545600	82546600	-1.2395021456033706
chr11	82545700	82546700	-1.3696367373422664
chr11	82545800	82546800	-1.1288885050349822
chr11	82545900	82546900	-0.8017902571515781
chr11	82546000	82547000	-1.3195267983830201
chr11	82546100	82547100	-2.043023306485275
chr11	82546200	82547200	-0.687411781978349
chr11	82546700	82547700	-1.4407602590594646
chr11	82546800	82547800	-1.5625836546051783
chr11	82547900	82548900	-0.3248125591601127
chr11	82548000	82549000	-0.7564262594293157
chr11	82548100	82549100	-1.5407920475499433
chr11	82548200	82549200	-1.4122061971204651
chr11	82548300	82549300	-1.5022400389017256
chr11	82548400	82549400	-2.5820398264814317
chr11	82548500	82549500	-2.817032971763549
chr11	82548600	82549600	-2.404483945374694
chr11	82548700	82549700	-2.7003099985037
chr11	82548800	82549800	-2.741554776510581
chr11	82548900	82549900	-2.316726124137856
chr11	82549000	82550000	-2.661380434416298
chr11	82549100	82550100	-2.770778515308609
chr11	82549200	82550200	-2.764098766831794
chr11	82549300	82550300	-2.390555030101335
chr11	82549400	82550400	-1.6064975045141712
chr11	82549500	82550500	-1.6282844678258064
chr11	82549600	82550600	-1.9932751315600767
chr11	82549700	82550700	-1.305213052283132
chr11	82549800	82550800	-0.8187571804143774
chr11	82549900	82550900	-0.4720506287910898
chr11	82550000	82551000	-0.25347204934112494
chr11	82550100	82551100	0.08904957685956867
chr11	82550200	82551200	-0.06520880898243474
chr11	82550300	82551300	0.14645473291038633
chr11	82550400	82551400	0.2707511653079917
chr11	82550500	82551500	0.12067213733422852
chr11	82550600	82551600	-0.04514158756638425
chr11	82550700	82551700	-1.040775118630773
chr11	82550800	82551800	-1.6699546105188332
chr11	82550900	82551900	-2.2865260879156004
chr11	82551000	82552000	-1.5023280143316065
chr11	82551100	82552100	-1.3311804340739315
chr11	82551200	82552200	-1.0509404253274526
chr11	82551300	82552300	-0.8411995626208825
chr11	82551400	82552400	-1.1238426233844274
chr11	82551500	82552500	-0.8499006058540239
chr11	82551600	82552600	-0.5311026205672424
chr11	82551700	82552700	0.11811360642816038
chr11	82551800	82552800	0.6756434850906153
chr11	82551900	82552900	0.8598665581870231
chr11	82552000	82553000	-0.3803122118841402
chr11	82552100	82553100	-0.9697263933482356
chr11	82552200	82553200	-1.3594769084104794
chr11	82552300	82553300	-1.4360697367943585
chr11	82552400	82553400	-1.5723071794343813
chr11	82552500	82553500	-1.7578932992276943
chr11	82552600	82553600	-1.6519235606183058
chr11	82552700	82553700	-2.347972132900445
chr11	82552800	82553800	-2.01369688846784
chr11	82552900	82553900	-1.565760821467184
chr11	82553000	82554000	-1.2444858895707915
chr11	82553100	82554100	-1.159261519869732
chr11	82553200	82554200	-0.6211283793410387
chr11	82553300	82554300	-1.0904377111645622
chr11	82553400	82554400	-0.9102666144190672
chr11	82553500	82554500	-0.652825964153991
chr11	82553600	82554600	-0.4709495609000854
chr11	82553700	82554700	-0.4016204867935129
chr11	82553800	82554800	-0.5349515974755616
chr11	82553900	82554900	-1.389406879980175
chr11	82554000	82555000	-0.6125914128415849
chr11	82554100	82555100	-0.2259955513808355
chr11	82554200	82555200	-0.4467828599355352
chr11	82554300	82555300	-0.7393867925027346
chr11	82554400	82555400	-0.7754862448784017
chr11	82554500	82555500	-0.8023256249247225
chr11	82554600	82555600	-1.0054090031879548
chr11	82554700	82555700	-0.3009313022983209
chr11	82554800	82555800	-0.8990496874043112
chr11	82554900	82555900	-1.1148520431623608
chr11	82555000	82556000	-2.335302296383861
chr11	82555100	82556100	-2.460992778948609
chr11	82555200	82556200	-3.1313969359135965
chr11	82555300	82556300	-2.9634237658336287
chr11	82555400	82556400	-2.7285271307491867
chr11	82555500	82556500	-2.4186949797909807
chr11	82555600	82556600	-2.292720365863925
chr11	82555700	82556700	-2.837183470765905
chr11	82555800	82556800	-2.455387059955997
chr11	82555900	82556900	-2.3269663053537
chr11	82556000	82557000	-1.6427887574719746
chr11	82556100	82557100	-1.6845677240497745
chr11	82556200	82557200	-1.1691489060395048
chr11	82556300	82557300	-1.0349321601710553
chr11	82556400	82557400	-1.4610077583549077
chr11	82556500	82557500	-1.850867734084096
chr11	82556900	82557900	-0.4129478077960553
chr11	82557000	82558000	-1.304386112736247
chr11	82557100	82558100	-1.6134054881505469
chr11	82557200	82558200	-1.3857464246760407
chr11	82557300	82558300	-1.7309557908717652
chr11	82557400	82558400	-1.6231042599890793
chr11	82557500	82558500	-1.8566276736282936
chr11	82557600	82558600	-2.6098644586986195
chr11	82557700	82558700	-2.2468027770708487
chr11	82557800	82558800	-2.5165689588278117
chr11	82557900	82558900	-2.695945380663552
chr11	82558000	82559000	-2.0014303251893173
chr11	82558100	82559100	-1.5338281299906968
chr11	82558200	82559200	-1.3314124080869207
chr11	82558300	82559300	-1.163615346262613
chr11	82558400	82559400	-1.2118535366256975
chr11	82558500	82559500	-0.7913052880299285
chr11	82558600	82559600	-0.2125840338673033
chr11	82558700	82559700	-0.7197816662531149
chr11	82558800	82559800	-0.5777200208532699
chr11	82558900	82559900	-0.09143158421416044
chr11	82559000	82560000	0.262813574435448
chr11	82559100	82560100	0.3230966569755149
chr11	82559200	82560200	-0.3797964743740691
chr11	82559300	82560300	-0.4087825078498693
chr11	82559400	82560400	0.06271678114210914
chr11	82559500	82560500	-0.2956921124518431
chr11	82559600	82560600	-0.3971423555967042
chr11	82559700	82560700	-0.2240214610161498
chr11	82560800	82561800	-1.6753424758795583
chr11	82560900	82561900	-1.6703349659869842
chr11	82561000	82562000	-1.45475939808301
chr11	82561100	82562100	-1.2223236841491196
chr11	82561200	82562200	-1.8709591306579432
chr11	82561300	82562300	-1.1847538275946985
chr11	82561400	82562400	-1.345164461207948
chr11	82561500	82562500	-1.0549804312855993
chr11	82561600	82562600	-1.3789163155438573
chr11	82561700	82562700	-1.0935701819893506
chr11	82561800	82562800	-0.6858373621967099
chr11	82561900	82562900	-1.1630881682541416
chr11	82562000	82563000	-1.6677206457793834
chr11	82562100	82563100	-2.24107030350189
chr11	82562200	82563200	-1.72027256900658
chr11	82562300	82563300	-2.0446171018032446
chr11	82562400	82563400	-1.9773886150037883
chr11	82562500	82563500	-1.8305646892739695
chr11	82562600	82563600	-1.5740342867577468
chr11	82562700	82563700	-1.750614240831626
chr11	82562800	82563800	-2.116266979221867
chr11	82562900	82563900	-1.9188404360138176
chr11	82563000	82564000	-1.945211183791408
chr11	82563100	82564100	-1.376641018839564
chr11	82563200	82564200	-1.9082211294085976
chr11	82563300	82564300	-2.396229289734072
chr11	82563400	82564400	-3.3057238001054197
chr11	82563500	82564500	-3.141066947353768
chr11	82563600	82564600	-3.034875802368626
chr11	82563700	82564700	-2.8884368700436784
chr11	82563800	82564800	-2.4441532727300905
chr11	82563900	82564900	-2.2694897605461724
chr11	82564000	82565000	-1.944919951592823
chr11	82564100	82565100	-1.2967967975542014
chr11	82564200	82565200	-0.1968079044066605
chr11	82564300	82565300	-0.0737523706168349
chr11	82564400	82565400	0.7183721717115721
chr11	82564500	82565500	0.6038221404288879
chr11	82564600	82565600	1.4136800757108403
chr11	82564700	82565700	0.682580870734346
chr11	82564800	82565800	0.8755979699342686
chr11	82564900	82565900	0.9237650391595428
chr11	82565000	82566000	1.4718662539775735
chr11	82565100	82566100	0.9944394139939188
chr11	82565200	82566200	0.2757824087354969
chr11	82565300	82566300	0.2261040057767016
chr11	82565400	82566400	-0.1271251866001274
chr11	82565500	82566500	-0.9317398385420316
chr11	82565600	82566600	-1.3062731752960488
chr11	82565700	82566700	-0.4110450594410643
chr11	82565800	82566800	-0.7024305864446981
chr11	82565900	82566900	-0.8047943510232208
chr11	82566000	82567000	-0.5500091440026725
chr11	82567100	82568100	-1.0848607683529814
chr11	82567200	82568200	-1.6188453516594012
chr11	82567300	82568300	-1.4150918958781518
chr11	82567400	82568400	-0.8231770449820045
chr11	82567500	82568500	-0.5302193918350706
chr11	82567600	82568600	-0.8255354365696761
chr11	82567700	82568700	-0.6222032296914575
chr11	82567800	82568800	-0.06212227482821112
chr11	82567900	82568900	-0.1452694917943938
chr11	82568000	82569000	-0.12586501491445637
chr11	82568100	82569100	-0.4145225856320592
chr11	82568200	82569200	-0.10043236119038117
chr11	82568300	82569300	0.3193985453071263
chr11	82568400	82569400	0.2740472901986354
chr11	82568500	82569500	0.4296722607440829
chr11	82568600	82569600	-0.11079737212348716
chr11	82568700	82569700	0.05158995532344462
chr11	82568800	82569800	-0.8843910047866852
chr11	82568900	82569900	-0.4517375748783285
chr11	82569000	82570000	-0.7735256504568747
chr11	82569100	82570100	-1.085694317877817
chr11	82569200	82570200	-0.5721944338458266
chr11	82569300	82570300	-0.6103990089973959
chr11	82569400	82570400	-1.2750970922679046
chr11	82569500	82570500	-1.720079908540305
chr11	82569600	82570600	-1.003975567740228
chr11	82569700	82570700	-1.6438139865932146
chr11	82569800	82570800	-1.118577274717694
chr11	82569900	82570900	-1.1533889219300693
chr11	82570000	82571000	-1.0963082068516412
chr11	82570100	82571100	-1.0090763491796697
chr11	82570200	82571200	-1.9864038875540408
chr11	82570300	82571300	-2.8792902214105762
chr11	82570400	82571400	-2.9667722660944347
chr11	82570500	82571500	-2.8324986450254808
chr11	82570600	82571600	-2.7888766144712824
chr11	82570700	82571700	-2.5256394131065623
chr11	82570800	82571800	-2.2590478336462176
chr11	82570900	82571900	-3.0592509310595544
chr11	82571000	82572000	-2.8898289942731874
chr11	82571100	82572100	-2.961701930055154
chr11	82571200	82572200	-2.25810618944514
chr11	82571300	82572300	-1.54276760752523
chr11	82571400	82572400	-1.8247073761818184
chr11	82571500	82572500	-2.2215805410776346
chr11	82571600	82572600	-2.5634048327954857
chr11	82571700	82572700	-2.2225286468167385
chr11	82571800	82572800	-2.8658328519086607
chr11	82571900	82572900	-2.0496685816375293
chr11	82572000	82573000	-1.9087815470495284
chr11	82572100	82573100	-1.9822692645789208
chr11	82572200	82573200	-2.516273473311449
chr11	82572300	82573300	-2.6628557208224106
chr11	82572400	82573400	-2.3588639135269265
chr11	82572500	82573500	-2.633833658894788
chr11	82572600	82573600	-3.3842268205016475
chr11	82572700	82573700	-3.4779699047579733
chr11	82572800	82573800	-2.988520651774942
chr11	82572900	82573900	-3.003344147280542
chr11	82573000	82574000	-3.4394283217055635
chr11	82573100	82574100	-3.7160256268329737
chr11	82573200	82574200	-3.3219188446799524
chr11	82573300	82574300	-3.7429911028057115
chr11	82573400	82574400	-3.5669331705738263
chr11	82573500	82574500	-3.090535691061364
chr11	82573600	82574600	-2.3529133582931827
chr11	82573700	82574700	-2.641915680621349
chr11	82573800	82574800	-2.994955008501093
chr11	82573900	82574900	-3.6446006332910086
chr11	82574000	82575000	-3.2373579946045403
chr11	82574100	82575100	-2.2494294769785834
chr11	82574200	82575200	-2.5966378799585814
chr11	82574300	82575300	-1.84412096399304
chr11	82574400	82575400	-1.1504376843159598
chr11	82574500	82575500	-0.8367225267474918
chr11	82574600	82575600	-0.6512788719947519
chr11	82574700	82575700	-0.6028907970008569
chr11	82574800	82575800	-1.2527929189217148
chr11	82574900	82575900	-0.15595269613696194
chr11	82575000	82576000	-0.14281856780352334
chr11	82575100	82576100	-0.690368451442864
chr11	82575200	82576200	-0.4364983991943988
chr11	82575300	82576300	-1.1288460783143963
chr11	82575400	82576400	-1.849120188057764
chr11	82575500	82576500	-2.30410982327518
chr11	82575600	82576600	-2.273345547323391
chr11	82575700	82576700	-1.7973462070976982
chr11	82575800	82576800	-1.6214896388826248
chr11	82575900	82576900	-2.1071213841532823
chr11	82576000	82577000	-2.480198591996031
chr11	82576100	82577100	-2.270358779412313
chr11	82576200	82577200	-1.6711452462472662
chr11	82576300	82577300	-1.6462837086879976
chr11	82576400	82577400	-1.3543986048356351
chr11	82576500	82577500	-1.0268770614221283
chr11	82576700	82577700	-1.2237647747844314
chr11	82576800	82577800	-0.20900121910199945
chr11	82576900	82577900	-0.7314161352329479
chr11	82577600	82578600	-0.5754118732870387
chr11	82577700	82578700	-0.0949844344133875
chr11	82577800	82578800	0.2141307803524493
chr11	82577900	82578900	0.5821213230808981
chr11	82578000	82579000	-0.16056696953025112
chr11	82578100	82579100	0.8464217728595191
chr11	82578200	82579200	0.8463107687295676
chr11	82578300	82579300	0.11583530648295425
chr11	82578400	82579400	0.3812709618573519
chr11	82578500	82579500	0.3375963328038189
chr11	82578600	82579600	0.6244278339169878
chr11	82578700	82579700	0.18570144380269601
chr11	82578800	82579800	-0.3154821487719267
chr11	82578900	82579900	0.11114563794213404
chr11	82579000	82580000	0.3978135388125642
chr11	82579100	82580100	0.36487019525695735
chr11	82579200	82580200	0.5332775034369898
chr11	82579300	82580300	1.1112852210627555
chr11	82579400	82580400	1.2940758549166298
chr11	82579500	82580500	1.2864258862824651
chr11	82579600	82580600	0.8403264822841413
chr11	82579700	82580700	1.5079036871072595
chr11	82579800	82580800	1.4902422181119284
chr11	82579900	82580900	1.8607294005804351
chr11	82580000	82581000	0.98363318579849
chr11	82580100	82581100	1.3631209560165736
chr11	82580200	82581200	1.531014579983717
chr11	82580300	82581300	1.6648396801409668
chr11	82580400	82581400	0.9113403302257322
chr11	82580500	82581500	0.7043085941875015
chr11	82580600	82581600	0.7332265474100871
chr11	82580700	82581700	0.5864248243015598
chr11	82580800	82581800	0.8593021060441449
chr11	82580900	82581900	0.10242891115201594
chr11	82581000	82582000	0.5049851600215858
chr11	82581100	82582100	0.2138091465440254
chr11	82581200	82582200	-0.35638767543040434
chr11	82581300	82582300	-0.5947467327185093
chr11	82581400	82582400	-0.38765712870018
chr11	82581500	82582500	-0.2284087005495337
chr11	82581600	82582600	-0.3231786991230413
chr11	82581700	82582700	-0.7028014921505595
chr11	82581800	82582800	-0.6303577128402439
chr11	82581900	82582900	-0.08230768401301089
chr11	82582000	82583000	-0.20924268634683582
chr11	82582100	82583100	-0.4858929714518294
chr11	82582200	82583200	0.15309209005782756
chr11	82582300	82583300	0.4620174152146808
chr11	82582400	82583400	0.6409763813800107
chr11	82582500	82583500	0.6548898934289469
chr11	82582600	82583600	1.0365880698833336
chr11	82582700	82583700	1.6224408574745697
chr11	82582800	82583800	1.0150110106557024
chr11	82582900	82583900	0.598894709036155
chr11	82583000	82584000	1.1395636728285834
chr11	82583100	82584100	1.5219712783113153
chr11	82583200	82584200	0.4757837894307821
chr11	82583300	82584300	0.15579567460940655
chr11	82583400	82584400	-0.06859231034263451
chr11	82583500	82584500	0.3018585348621101
chr11	82583600	82584600	-0.2761075813129807
chr11	82583700	82584700	-1.0183283221399555
chr11	82583800	82584800	-0.6859568148087843
chr11	82583900	82584900	-1.2701207414597844
chr11	82584000	82585000	-1.7809802021403796
chr11	82584100	82585100	-1.9758877567136144
chr11	82584200	82585200	-1.1253511081480934
chr11	82584300	82585300	-1.1727270714422506
chr11	82584400	82585400	-1.6801172416702592
chr11	82584500	82585500	-1.8949608694811024
chr11	82584600	82585600	-1.6588430811747046
chr11	82584700	82585700	-1.6991200389875176
chr11	82584800	82585800	-1.980521705978384
chr11	82584900	82585900	-1.8593512979579927
chr11	82585000	82586000	-2.0757189648491257
chr11	82585100	82586100	-2.2809181703155703
chr11	82585200	82586200	-2.3520685650918787
chr11	82585300	82586300	-2.652572996102321
chr11	82585400	82586400	-1.6079118317695469
chr11	82585500	82586500	-1.9328456225614543
chr11	82585600	82586600	-1.9589117726924048
chr11	82585700	82586700	-1.7957154931251038
chr11	82585800	82586800	-1.605402439293558
chr11	82585900	82586900	-0.8167485158577099
chr11	82586000	82587000	-0.3182361271557849
chr11	82586100	82587100	-0.0034995933100638987
chr11	82586200	82587200	-0.4150045086143323
chr11	82586300	82587300	-0.13420109547860914
chr11	82586400	82587400	-1.050626859440846
chr11	82586500	82587500	-0.4311911533727341
chr11	82586600	82587600	-0.5210987095179767
chr11	82586700	82587700	-0.3482852786013976
chr11	82586800	82587800	-0.22824276731580398
chr11	82586900	82587900	-0.6826159913065751
chr11	82587000	82588000	-1.2078425738091692
chr11	82587100	82588100	-1.9807107718196089
chr11	82587200	82588200	-1.4960279824959308
chr11	82587300	82588300	-1.4196558507830388
chr11	82587400	82588400	-1.5618154569504892
chr11	82587500	82588500	-2.0726267670450715
chr11	82587600	82588600	-1.880811910527268
chr11	82587700	82588700	-2.0440436284317505
chr11	82588800	82589800	0.7916699182394319
chr11	82588900	82589900	1.2520902852001097
chr11	82589000	82590000	0.8120141862734708
chr11	82589100	82590100	1.323646354073832
chr11	82589200	82590200	1.5934598315322814
chr11	82589300	82590300	1.2527400929793866
chr11	82589400	82590400	0.8169247739044426
chr11	82589500	82590500	0.32459494839334624
chr11	82589600	82590600	0.30261232909914143
chr11	82589700	82590700	0.3107256993307097
chr11	82589800	82590800	-0.046321115350350966
chr11	82589900	82590900	-0.19605252025343572
chr11	82590000	82591000	-0.127499398614114
chr11	82590100	82591100	-0.554505854658225
chr11	82590200	82591200	-0.5691360776011749
chr11	82591300	82592300	-1.3543515056120647
chr11	82591400	82592400	-1.1992489411952625
chr11	82591500	82592500	-1.6205448733322227
chr11	82591600	82592600	-1.3442541464741855
chr11	82591700	82592700	-2.113260175988347
chr11	82592800	82593800	-0.5877895297984466
chr11	82592900	82593900	-0.1378255062016011
chr11	82594500	82595500	-2.7927570018828334
chr11	82594600	82595600	-2.3323874480426365
chr11	82594700	82595700	-2.4151920823810182
chr11	82594800	82595800	-2.02423833876208
chr11	82594900	82595900	-1.9464569419110043
chr11	82595000	82596000	-2.39587421190545
chr11	82595100	82596100	-1.6062941845847625
chr11	82596200	82597200	-0.8816248879660769
chr11	82596300	82597300	-0.3429716871902846
chr11	82596400	82597400	-1.210472919520682
chr11	82596500	82597500	-0.904878227317652
chr11	82596600	82597600	-0.6969128534198825
chr11	82596700	82597700	-1.3698525255441425
chr11	82596800	82597800	-1.3376987902414064
chr11	82596900	82597900	-1.4326046949168487
chr11	82597000	82598000	-0.9435479985554066
chr11	82597100	82598100	-1.1914261973151663
chr11	82597200	82598200	-1.4011815669718946
chr11	82597300	82598300	-2.2293870420583923
chr11	82597400	82598400	-1.9225813292951703
chr11	82597500	82598500	-2.0070145571441227
chr11	82597600	82598600	-1.9469378297294344
chr11	82597700	82598700	-1.2563378125484606
chr11	82597800	82598800	-1.105563392036637
chr11	82597900	82598900	-1.390665482446492
chr11	82598000	82599000	-1.8646358209001461
chr11	82598100	82599100	-1.413266875006275
chr11	82598200	82599200	-1.2341918886204195
chr11	82598300	82599300	-0.4560563408776568
chr11	82598400	82599400	-0.5793888415587993
chr11	82598500	82599500	-1.0661629492833564
chr11	82598600	82599600	-1.3364722312430208
chr11	82598700	82599700	-1.4263731687731258
chr11	82598800	82599800	-2.155296705543304
chr11	82598900	82599900	-1.4853469561984245
chr11	82599000	82600000	-1.6571147487637583
chr11	82599100	82600100	-1.30792716126337
chr11	82599200	82600200	-1.4441837379802336
chr11	82599300	82600300	-0.8786509690513501
chr11	82599400	82600400	-0.7192614853724509
chr11	82599500	82600500	-0.015343862299172185
chr11	82599600	82600600	-0.1426584216645235
chr11	82599700	82600700	-0.16420723560685352
chr11	82599800	82600800	-0.2293704247388605
chr11	82599900	82600900	-0.6812764579237206
chr11	82600000	82601000	-0.19116057379300438
chr11	82600100	82601100	-0.12768410734862967
chr11	82600200	82601200	-0.004069182799447323
chr11	82600300	82601300	-0.2945225224780061
chr11	82600400	82601400	-0.7676676092945071
chr11	82600500	82601500	-0.5396770746513756
chr11	82600600	82601600	-0.4256860959329248
chr11	82600700	82601700	-0.5746383365403249
chr11	82600800	82601800	-0.14476619518524916
chr11	82600900	82601900	-0.05331502946237193
chr11	82601000	82602000	-0.43029290280955607
chr11	82601100	82602100	-0.544635767554184
chr11	82601200	82602200	-0.9912100147414888
chr11	82601300	82602300	-0.7377096105966542
chr11	82601400	82602400	-0.4497810920452293
chr11	82601500	82602500	-0.9195534339043948
chr11	82601600	82602600	-0.21925970863215752
chr11	82601700	82602700	0.1328483888064232
chr11	82601800	82602800	-0.020675059072099967
chr11	82601900	82602900	0.5093446899299771
chr11	82602000	82603000	0.7269669368353637
chr11	82602100	82603100	0.9893374355315948
chr11	82602200	82603200	1.120325680967766
chr11	82602300	82603300	1.0184371563193169
chr11	82602400	82603400	1.1785308057441084
chr11	82602500	82603500	1.1799154622014028
chr11	82602600	82603600	0.3068108436242654
chr11	82602700	82603700	-0.07195648682817125
chr11	82602800	82603800	0.1323973796696638
chr11	82602900	82603900	-0.5693249684524034
chr11	82603000	82604000	-0.40750112097439684
chr11	82603100	82604100	-0.4487280060390891
chr11	82603200	82604200	0.3072636559942412
chr11	82603300	82604300	0.4993746880249038
chr11	82603400	82604400	0.2471857061926309
chr11	82603500	82604500	0.17841776283537808
chr11	82603600	82604600	0.3906098470211481
chr11	82603700	82604700	0.7716614217598895
chr11	82603800	82604800	0.6918278388744121
chr11	82603900	82604900	0.8854590382148376
chr11	82604000	82605000	0.9919550383036484
chr11	82604100	82605100	0.5559063667621964
chr11	82604200	82605200	-0.030322628203961963
chr11	82604300	82605300	-0.6622714276396658
chr11	82604400	82605400	0.06526799750642379
chr11	82604500	82605500	-0.8024687017614367
chr11	82604600	82605600	-0.33150908949179875
chr11	82604700	82605700	-0.27232038748213955
chr11	82604800	82605800	-0.1898867641230927
chr11	82604900	82605900	-0.1662795407832133
chr11	82605000	82606000	-0.30014476576107246
chr11	82605100	82606100	-0.26901214376161925
chr11	82605200	82606200	-0.4119625594938007
chr11	82605300	82606300	-0.3234490398894489
chr11	82605400	82606400	-0.5807278118050431
chr11	82605500	82606500	-0.34643871540717197
chr11	82605600	82606600	-0.9857322369993716
chr11	82605700	82606700	-0.5125444017558156
chr11	82605800	82606800	-0.7933832471548922
chr11	82605900	82606900	-0.7957140857991198
chr11	82606000	82607000	-0.7154521243825399
chr11	82606100	82607100	-0.9928716558389344
chr11	82606200	82607200	-0.6354409710439339
chr11	82606300	82607300	-0.5739487719896741
chr11	82606400	82607400	-0.464132304891766
chr11	82606500	82607500	0.29069149485219165
chr11	82606600	82607600	0.13402821519722455
chr11	82606700	82607700	-0.7024475433013662
chr11	82606800	82607800	-0.2068121171619016
chr11	82606900	82607900	-0.016549662880078447
chr11	82607000	82608000	-0.32679579303574685
chr11	82607100	82608100	-0.07056428225806329
chr11	82607200	82608200	-0.4700652454941592
chr11	82607300	82608300	-0.4904565205874584
chr11	82607400	82608400	-0.5421103341335891
chr11	82607500	82608500	-1.0975089000204459
chr11	82607600	82608600	-0.5101526813501084
chr11	82607700	82608700	0.0069035733427721385
chr11	82607800	82608800	0.19644165703812969
chr11	82607900	82608900	0.28030283422823576
chr11	82608000	82609000	0.9656503154077257
chr11	82608100	82609100	1.0156236487461192
chr11	82608200	82609200	1.1467154138284943
chr11	82608300	82609300	1.232538482949918
chr11	82608400	82609400	1.2682605990406186
chr11	82608500	82609500	1.4033929597457642
chr11	82608600	82609600	0.6703881764198393
chr11	82608700	82609700	0.5828759896261437
chr11	82608800	82609800	-0.07652989666432296
chr11	82608900	82609900	-0.3414648098458332
chr11	82609000	82610000	-1.0344563595020801
chr11	82609100	82610100	-1.3033807609748649
chr11	82609200	82610200	-2.2882336437016555
chr11	82609300	82610300	-2.3826942229995747
chr11	82609400	82610400	-1.7641876033716055
chr11	82609500	82610500	-1.4387492715890868
chr11	82609600	82610600	-0.9508970135511556
chr11	82609700	82610700	-0.8467263553007273
chr11	82609800	82610800	-1.3478268809648286
chr11	82609900	82610900	-1.1926102297094343
chr11	82610000	82611000	-0.8088900590296884
chr11	82610100	82611100	-0.2628675177143929
chr11	82610200	82611200	0.1148861139928593
chr11	82610300	82611300	0.3644170573750451
chr11	82610400	82611400	0.05907148916597351
chr11	82610500	82611500	0.0790710774939063
chr11	82610600	82611600	-0.2674406255108636
chr11	82610700	82611700	-0.5643571886192906
chr11	82610800	82611800	0.7059652029611994
chr11	82610900	82611900	0.4511190214283468
chr11	82611000	82612000	0.16616194623157995
chr11	82611100	82612100	-0.060172482471229416
chr11	82611200	82612200	0.13631521482549494
chr11	82611300	82612300	-0.1371923952534682
chr11	82611400	82612400	-1.0300257539630029
chr11	82611500	82612500	-1.5295979412832217
chr11	82611600	82612600	-0.8997485645608277
chr11	82611700	82612700	-0.6774748719951279
chr11	82612800	82613800	0.34762609392251376
chr11	82612900	82613900	0.7012791660949022
chr11	82613000	82614000	1.1159762455429723
chr11	82613100	82614100	1.019013238722792
chr11	82613200	82614200	1.4475985433863885
chr11	82613300	82614300	1.4039801056759262
chr11	82613400	82614400	2.002295102257168
chr11	82613500	82614500	1.7685474996901551
chr11	82613600	82614600	1.3765803822781368
chr11	82613700	82614700	0.771342808840503
chr11	82613800	82614800	1.3708148039603387
chr11	82613900	82614900	0.8795539033216643
chr11	82614000	82615000	0.4235932464903942
chr11	82614100	82615100	0.20785117056955665
chr11	82614200	82615200	0.392668376742668
chr11	82614300	82615300	0.2545408251076883
chr11	82614400	82615400	-0.497167466771763
chr11	82614500	82615500	-0.6541684401633032
chr11	82614600	82615600	-0.2530711858887721
chr11	82614700	82615700	0.1704878601190762
chr11	82614800	82615800	-0.08939519295267942
chr11	82614900	82615900	0.25934702373264584
chr11	82615000	82616000	-0.5231424388510492
chr11	82615100	82616100	-0.3230330918256722
chr11	82615200	82616200	-1.3709977286902228
chr11	82615300	82616300	-1.4116478317948054
chr11	82615400	82616400	-1.5010818795937664
chr11	82615500	82616500	-1.6824377410335392
chr11	82615600	82616600	-1.8555864029275881
chr11	82615700	82616700	-1.6387107564873549
chr11	82615800	82616800	-1.4740782993956587
chr11	82615900	82616900	-1.7579729844690224
chr11	82616000	82617000	-0.8096186833681083
chr11	82616100	82617100	-1.1427607450616482
chr11	82616200	82617200	-0.6882148743383957
chr11	82616300	82617300	-0.7845748280132909
chr11	82616400	82617400	-0.8449414071129449
chr11	82616500	82617500	-0.4618102242660129
chr11	82616600	82617600	-0.9670110181675768
chr11	82616700	82617700	-1.336121477014044
chr11	82616800	82617800	-1.6254310040316635
chr11	82616900	82617900	-2.6025436944581237
chr11	82617000	82618000	-3.229533260153715
chr11	82617100	82618100	-3.3901777089222938
chr11	82617200	82618200	-3.8815722262278656
chr11	82617300	82618300	-4.3671646503801815
chr11	82617400	82618400	-4.149538129655496
chr11	82617500	82618500	-4.725088965719553
chr11	82617600	82618600	-4.066449407831441
chr11	82617700	82618700	-4.481509008777608
chr11	82617800	82618800	-4.4800816342355905
chr11	82617900	82618900	-3.7544864012548103
chr11	82618000	82619000	-2.994544459241767
chr11	82618100	82619100	-2.457092711011609
chr11	82618200	82619200	-1.5990245947081918
chr11	82618300	82619300	-1.0909704107865654
chr11	82618400	82619400	-1.3491289719295765
chr11	82618500	82619500	-2.1269270339841584
chr11	82618600	82619600	-2.023512864570336
chr11	82618700	82619700	-1.6757414373681745
chr11	82618800	82619800	-1.6581054325383824
chr11	82618900	82619900	-2.0264689795551902
chr11	82619000	82620000	-2.4666057371926566
chr11	82619100	82620100	-2.73949257810738
chr11	82619200	82620200	-3.0039094506289508
chr11	82619300	82620300	-2.4636629465882383
chr11	82619400	82620400	-2.1567551096845747
chr11	82620500	82621500	0.2379663544115519
chr11	82620600	82621600	-0.3084525765046542
chr11	82620700	82621700	-0.6058161491148467
chr11	82620800	82621800	-0.7524682248876493
chr11	82620900	82621900	-0.6163201423888198
chr11	82621000	82622000	-0.690531213529311
chr11	82621100	82622100	-0.2876909993008014
chr11	82621200	82622200	0.5502413018209653
chr11	82621300	82622300	0.31588879304967543
chr11	82621400	82622400	0.466279715386312
chr11	82621500	82622500	0.8582005944574511
chr11	82621600	82622600	1.2240159912368964
chr11	82621700	82622700	1.6433825635523034
chr11	82621800	82622800	1.9744896147007651
chr11	82621900	82622900	1.04492171562338
chr11	82622000	82623000	1.793870824937983
chr11	82622100	82623100	0.40680340215401983
chr11	82622200	82623200	-0.34408039577749805
chr11	82622300	82623300	-0.34736264335183115
chr11	82622400	82623400	-0.7491530903282736
chr11	82622500	82623500	-1.4883736287974647
chr11	82622600	82623600	-1.6307231010227334
chr11	82622700	82623700	-1.5972789272979375
chr11	82622800	82623800	-1.745559493789956
chr11	82622900	82623900	-1.1615794101754369
chr11	82623000	82624000	-1.8543380970392167
chr11	82623100	82624100	-1.0384513314670067
chr11	82623200	82624200	-1.3175418304182815
chr11	82623300	82624300	-1.4726866767005682
chr11	82623400	82624400	-1.4204860828597372
chr11	82623500	82624500	-1.0668029417839808
chr11	82623600	82624600	-2.0139254430239157
chr11	82623700	82624700	-1.6830244691211915
chr11	82623800	82624800	-1.581654558894716
chr11	82623900	82624900	-1.5071718180416385
chr11	82624000	82625000	-0.8875629309638884
chr11	82625700	82626700	-0.7003884891498172
chr11	82625800	82626800	-0.13836838466568938
chr11	82625900	82626900	-0.5363739031246696
chr11	82626000	82627000	-0.7528337455233364
chr11	82626100	82627100	-0.9783621459184284
chr11	82626200	82627200	-1.073457432602258
chr11	82626300	82627300	-0.7715503473911004
chr11	82626400	82627400	-1.2725856523846368
chr11	82626500	82627500	-1.146307856848849
chr11	82626600	82627600	-1.5699945506886068
chr11	82626700	82627700	-1.4339489506295438
chr11	82626800	82627800	-2.0934651454431847
chr11	82626900	82627900	-2.061929850265702
chr11	82627000	82628000	-2.906174163715503
chr11	82627100	82628100	-2.60565925870642
chr11	82627200	82628200	-2.2896621821938483
chr11	82627300	82628300	-1.6097970722533108
chr11	82627400	82628400	-2.011542806622068
chr11	82627500	82628500	-1.2917335998479242
chr11	82627600	82628600	-1.1215478863757982
chr11	82627700	82628700	-2.1721979073538282
chr11	82627800	82628800	-2.6389368035946483
chr11	82627900	82628900	-2.1063597464176285
chr11	82628000	82629000	-1.5069160497640028
chr11	82628100	82629100	-1.5543039911389478
chr11	82628200	82629200	-1.5052004684265077
chr11	82628300	82629300	-2.085061288247504
chr11	82628400	82629400	-2.0633083794333027
chr11	82628500	82629500	-2.7167546013542663
chr11	82628600	82629600	-2.8925004175106874
chr11	82628700	82629700	-2.932250940402243
chr11	82628800	82629800	-2.2905755332302813
chr11	82628900	82629900	-2.717589870330314
chr11	82629000	82630000	-2.5390282781729163
chr11	82629100	82630100	-3.1248967021672005
chr11	82629200	82630200	-3.6082888066925967
chr11	82629300	82630300	-3.667479657210005
chr11	82629400	82630400	-3.6096729595519577
chr11	82629500	82630500	-3.4114461567025844
chr11	82629600	82630600	-2.658972466224025
chr11	82630900	82631900	-0.7881428959747796
chr11	82631000	82632000	-0.6212242393891881
chr11	82631100	82632100	-0.5147368531054516
chr11	82631200	82632200	-0.5499543945843032
chr11	82631500	82632500	0.2439080849627297
chr11	82631600	82632600	0.4340256853312333
chr11	82631700	82632700	0.4271368062681509
chr11	82631800	82632800	0.2342845832848973
chr11	82631900	82632900	-0.09490678621884252
chr11	82632000	82633000	-0.18406019672449045
chr11	82632100	82633100	-0.3177641618520089
chr11	82632200	82633200	-0.7226651220832749
chr11	82632300	82633300	-1.751301610301251
chr11	82632400	82633400	-2.2002057857808803
chr11	82632500	82633500	-1.6651610887401866
chr11	82632600	82633600	-2.386414677375196
chr11	82632700	82633700	-3.0073129756451635
chr11	82632800	82633800	-2.1297955474380643
chr11	82632900	82633900	-1.4268406921662613
chr11	82633000	82634000	-1.4460724191835372
chr11	82633100	82634100	-1.819663016437556
chr11	82633200	82634200	-1.3839022489206079
chr11	82633300	82634300	-0.7595738098329146
chr11	82633400	82634400	-1.7666223339491998
chr11	82633500	82634500	-1.9185726564566952
chr11	82633600	82634600	-1.4124400268666528
chr11	82633700	82634700	-0.8958619514975099
chr11	82633800	82634800	-1.2213136075440627
chr11	82633900	82634900	-2.0232420489941885
chr11	82634000	82635000	-1.7050393087326954
chr11	82634100	82635100	-1.1380184342455042
chr11	82634200	82635200	-0.8514114346901427
chr11	82634300	82635300	-1.7600916302536422
chr11	82634400	82635400	-1.1297273764921008
chr11	82634500	82635500	-1.2267667563768083
chr11	82634600	82635600	-1.4650493655638757
chr11	82634700	82635700	-1.4897615150984866
chr11	82634800	82635800	-1.0997552299341786
chr11	82634900	82635900	-1.1231454889696522
chr11	82635000	82636000	-1.2568473113385943
chr11	82635100	82636100	-1.569314870333765
chr11	82635200	82636200	-1.8027799002938016
chr11	82635300	82636300	-0.6394865245809744
chr11	82635400	82636400	-0.5431276074674417
chr11	82635500	82636500	-0.7704925266298682
chr11	82635600	82636600	-0.8294443372380078
chr11	82635700	82636700	-0.8772106241946348
chr11	82635800	82636800	-1.3246905391961428
chr11	82635900	82636900	-0.6190815172130181
chr11	82636000	82637000	-0.6219428070224013
chr11	82636100	82637100	-0.4055017747174231
chr11	82636200	82637200	-0.006361172538418155
chr11	82636300	82637300	-0.9783600030604296
chr11	82636400	82637400	-0.6935942925145016
chr11	82636500	82637500	-0.4001689546300256
chr11	82636600	82637600	-0.033377425115783496
chr11	82636700	82637700	-0.09970557141974404
chr11	82636800	82637800	-0.7153720806299653
chr11	82636900	82637900	-1.3954145559629083
chr11	82637000	82638000	-2.18903406588304
chr11	82637100	82638100	-2.11538709651658
chr11	82637200	82638200	-3.0111716428635686
chr11	82637300	82638300	-2.2935988600359094
chr11	82637400	82638400	-2.463564211222353
chr11	82637500	82638500	-2.062498090421137
chr11	82637600	82638600	-2.2544820719178977
chr11	82637700	82638700	-1.7282869648782926
chr11	82637800	82638800	-1.072977403920227
chr11	82637900	82638900	-0.6469623017255726
chr11	82638000	82639000	0.08003350240286715
chr11	82638100	82639100	-0.19441030132090767
chr11	82638200	82639200	0.2659887720480131
chr11	82638300	82639300	0.5182137013183696
chr11	82638400	82639400	0.15580822642538908
chr11	82638500	82639500	-0.3426424902991073
chr11	82638600	82639600	-0.22093645061996656
chr11	82638700	82639700	-1.0652196470296385
chr11	82638800	82639800	-0.8613914915145192
chr11	82638900	82639900	-1.0011077176924676
chr11	82639000	82640000	-1.4027127090266505
chr11	82639100	82640100	-1.2008262907923029
chr11	82639200	82640200	-0.8252102712424121
chr11	82639300	82640300	-1.1586349856514415
chr11	82639400	82640400	-0.9132485088723524
chr11	82639500	82640500	-0.9278186933646592
chr11	82639600	82640600	-0.7957246334578456
chr11	82639700	82640700	-0.2383111305584638
chr11	82639800	82640800	-0.7075446150728882
chr11	82639900	82640900	-0.40187336238314897
chr11	82640000	82641000	-0.15506121466235764
chr11	82640100	82641100	0.06299082510158151
chr11	82640200	82641200	0.3003476387599533
chr11	82640300	82641300	0.1923545339464092
chr11	82640400	82641400	-0.12143578978286368
chr11	82640500	82641500	-0.21887606231329104
chr11	82640600	82641600	-0.36897485847220096
chr11	82640700	82641700	-0.164597743721583
chr11	82640800	82641800	0.04229680592656786
chr11	82640900	82641900	0.4918108119915306
chr11	82641000	82642000	0.48700222254185
chr11	82641100	82642100	-0.4244757056820606
chr11	82641200	82642200	-1.2306942690818672
chr11	82641300	82642300	-1.1579291054134029
chr11	82641400	82642400	-1.3432551186711952
chr11	82641500	82642500	-0.7366314489640369
chr11	82641600	82642600	-0.8890863743778157
chr11	82641700	82642700	-0.9469808310765064
chr11	82641800	82642800	-1.1298403458491246
chr11	82641900	82642900	-2.230553008540222
chr11	82642000	82643000	-2.20091920878983
chr11	82642100	82643100	-1.811503674940096
chr11	82642200	82643200	-2.292813700636748
chr11	82642300	82643300	-2.367494068065773
chr11	82642400	82643400	-1.1907047160029465
chr11	82642500	82643500	-1.8979690409149248
chr11	82642600	82643600	-1.7864977457857654
chr11	82642700	82643700	-1.9941955427123308
chr11	82642800	82643800	-1.803440371038474
chr11	82642900	82643900	-1.0810760460169528
chr11	82643000	82644000	-0.6878270329629603
chr11	82643100	82644100	-0.5257437783609311
chr11	82643200	82644200	0.4444600298053632
chr11	82643400	82644400	-0.2421892639696609
chr11	82643500	82644500	0.11667315004944265
chr11	82643800	82644800	-0.14747874491319513
chr11	82643900	82644900	-0.793490395929347
chr11	82644000	82645000	-0.9480810038860663
chr11	82644100	82645100	-1.1996565656615783
chr11	82644200	82645200	-1.5483088244887202
chr11	82644300	82645300	-1.7350087960278977
chr11	82644400	82645400	-1.7503192964396728
chr11	82644500	82645500	-1.8727308973453407
chr11	82644600	82645600	-1.8295771667038296
chr11	82644700	82645700	-1.6978866279512423
chr11	82644800	82645800	-1.5318367210065476
chr11	82644900	82645900	-0.9835178877501359
chr11	82645000	82646000	-1.5143595991019536
chr11	82645100	82646100	-0.5119991513128366
chr11	82645200	82646200	-0.7613980410978591
chr11	82645300	82646300	-1.320066372358082
chr11	82645400	82646400	-1.5270950094371918
chr11	82645500	82646500	-1.1372890994316844
chr11	82645600	82646600	-1.3032079625067088
chr11	82645700	82646700	-1.4587800928850043
chr11	82645800	82646800	-1.4456860576736092
chr11	82645900	82646900	-1.4694126415475015
chr11	82646000	82647000	-1.3841988072191236
chr11	82646100	82647100	-1.3526872927174292
chr11	82646200	82647200	-0.7210053375394541
chr11	82646300	82647300	-0.014527475107642657
chr11	82646400	82647400	0.05050281351077597
chr11	82646500	82647500	-0.18305770931517354
chr11	82646600	82647600	-0.4836745326934173
chr11	82646700	82647700	-0.6361440252692985
chr11	82646800	82647800	-0.4453502302033464
chr11	82646900	82647900	-0.931417414980015
chr11	82647000	82648000	-1.6176556274587228
chr11	82647100	82648100	-1.8910801481695063
chr11	82647200	82648200	-1.9275156565418985
chr11	82647300	82648300	-2.1844413075780698
chr11	82647400	82648400	-1.9864453628845653
chr11	82647500	82648500	-1.9221233693020376
chr11	82647600	82648600	-1.445866141444006
chr11	82647700	82648700	-1.3722431941546145
chr11	82647800	82648800	-1.8334390906125275
chr11	82648600	82649600	-0.9752844559618952
chr11	82648700	82649700	-1.1776159657715837
chr11	82648800	82649800	-1.1441820332769366
chr11	82648900	82649900	-1.151817327333332
chr11	82649000	82650000	-1.1358945050509894
chr11	82650200	82651200	-0.8231935953292483
chr11	82650300	82651300	-1.2099913157629318
chr11	82650400	82651400	-2.2827028196955608
chr11	82650500	82651500	-2.306030588020715
chr11	82650600	82651600	-2.5087895876663637
chr11	82650700	82651700	-3.655710505746364
chr11	82652100	82653100	-1.7486906465270586
chr11	82652200	82653200	-1.8894183850578423
chr11	82652300	82653300	-2.1202956277452745
chr11	82652400	82653400	-2.134093412723072
chr11	82652500	82653500	-1.900028258413124
chr11	82652600	82653600	-1.5639529244104522
chr11	82652700	82653700	-1.6451909397876243
chr11	82652800	82653800	-1.1511305211335017
chr11	82652900	82653900	-0.9961438994693864
chr11	82654200	82655200	0.4809055170550632
chr11	82654300	82655300	0.11965320684138744
chr11	82654400	82655400	-0.020704173403698976
chr11	82654500	82655500	-0.08355873432500431
chr11	82654600	82655600	-0.14043551260470508
chr11	82654700	82655700	-0.05153891385842232
chr11	82654800	82655800	-0.564158865216727
chr11	82655100	82656100	-2.1725859929148887
chr11	82655200	82656200	-2.1325631693673204
chr11	82655500	82656500	-1.225357994622974
chr11	82655600	82656600	-1.1397974126069217
chr11	82655700	82656700	-1.4491713530181702
chr11	82655800	82656800	-0.9602115732891032
chr11	82655900	82656900	-1.4258340382453942
chr11	82656000	82657000	-1.6298359921511893
chr11	82656100	82657100	-1.224064616833503
chr11	82656200	82657200	-1.0056241025892985
chr11	82656300	82657300	-1.3203092844758306
chr11	82656400	82657400	-1.3022688739662758
chr11	82656500	82657500	-1.4246002610442758
chr11	82656600	82657600	-1.5291302145035488
chr11	82658500	82659500	-1.6579894520159946
chr11	82658600	82659600	-1.2838369827985652
chr11	82658700	82659700	-1.1392859381266185
chr11	82658800	82659800	-0.4989987406744534
chr11	82658900	82659900	-0.6742638475866369
chr11	82659000	82660000	-0.49132212569260064
chr11	82659100	82660100	-0.2081168974683736
chr11	82660200	82661200	-2.80721835139949
chr11	82660300	82661300	-3.297923999657377
chr11	82660400	82661400	-3.459652013011697
chr11	82660500	82661500	-3.4174448436141236
chr11	82660600	82661600	-2.294859845957722
chr11	82660700	82661700	-1.9385619094782287
chr11	82660800	82661800	-2.624474392837561
chr11	82660900	82661900	-2.128467198294345
chr11	82661000	82662000	-2.201695350366398
chr11	82661100	82662100	-1.62547081330371
chr11	82661200	82662200	-1.6414102864273572
chr11	82661300	82662300	-1.1700637412499015
chr11	82662700	82663700	-0.09398541839138187
chr11	82662800	82663800	-0.10621886033755827
chr11	82662900	82663900	-0.24646510129569635
chr11	82663000	82664000	0.07066463698783945
chr11	82663100	82664100	-0.2103688911373183
chr11	82663200	82664200	-0.7644395337721618
chr11	82663300	82664300	-1.4406648983582429
chr11	82663400	82664400	-1.8170090144406283
chr11	82663500	82664500	-2.2170390003680733
chr11	82663600	82664600	-1.6592251146252703
chr11	82663700	82664700	-2.2677888275646065
chr11	82663800	82664800	-1.7408446051600617
chr11	82663900	82664900	-1.6896558365762078
chr11	82664000	82665000	-2.6076381249890543
chr11	82664100	82665100	-2.7280515977430024
chr11	82664200	82665200	-2.2674038884993157
chr11	82664300	82665300	-2.0723749429374005
chr11	82664400	82665400	-1.448251234853532
chr11	82664500	82665500	-1.7487660337280395
chr11	82664600	82665600	-2.9869106596016386
chr11	82664700	82665700	-2.189017402650352
chr11	82664800	82665800	-3.323790469187553
chr11	82664900	82665900	-3.913186981372255
chr11	82665000	82666000	-3.5741516349420444
chr11	82665100	82666100	-4.0725205343979844
chr11	82665200	82666200	-3.9833181398356654
chr11	82665300	82666300	-3.0613363749315226
chr11	82665400	82666400	-3.8947226774614863
chr11	82665500	82666500	-3.6829502328912986
chr11	82665600	82666600	-3.207026554956813
chr11	82665700	82666700	-3.494865650233727
chr11	82665800	82666800	-3.0547657367359435
chr11	82665900	82666900	-2.2816452376425027
chr11	82666000	82667000	-1.9051602549703759
chr11	82666100	82667100	-1.8441161329645508
chr11	82666200	82667200	-2.1816268121201707
chr11	82666300	82667300	-2.9948503514357725
chr11	82666400	82667400	-2.7367210025757283
chr11	82666500	82667500	-2.5622028344374312
chr11	82666600	82667600	-2.1883172388906442
chr11	82666700	82667700	-2.2012303162399136
chr11	82666800	82667800	-2.1549353100670583
chr11	82666900	82667900	-2.408662269173345
chr11	82667000	82668000	-2.612066698234444
chr11	82667100	82668100	-2.6849116064794805
chr11	82667200	82668200	-2.5023282734239705
chr11	82667300	82668300	-2.5969000910536373
chr11	82667400	82668400	-2.8405879497814834
chr11	82667500	82668500	-2.627303821632296
chr11	82667600	82668600	-2.5642546914421263
chr11	82667700	82668700	-2.7461284356135733
chr11	82667800	82668800	-3.1190341467636253
chr11	82667900	82668900	-3.896479999417704
chr11	82668000	82669000	-3.4905791624586735
chr11	82669400	82670400	-1.4075437335981211
chr11	82669500	82670500	-2.2095443647949042
chr11	82669600	82670600	-1.8176047508110864
chr11	82669700	82670700	-1.176601075063871
chr11	82669800	82670800	-1.4479868194973744
chr11	82669900	82670900	-1.581746720045689
chr11	82670000	82671000	-1.709972149305653
chr11	82670100	82671100	-1.8028141336651973
chr11	82670200	82671200	-1.9154382262330456
chr11	82670300	82671300	-1.7620281678145484
chr11	82670400	82671400	-1.3062384001202716
chr11	82670500	82671500	-0.6513101820319226
chr11	82670600	82671600	-0.3898423876582777
chr11	82670700	82671700	-0.4548780724924338
chr11	82670800	82671800	-1.2298758334178987
chr11	82670900	82671900	-1.3725355945196531
chr11	82671000	82672000	-0.9106827621473769
chr11	82671100	82672100	-0.4213574717185215
chr11	82671200	82672200	0.18479428574896264
chr11	82671300	82672300	-0.3759050849643377
chr11	82671400	82672400	-0.21786890512548496
chr11	82671500	82672500	-0.19137751529841496
chr11	82671600	82672600	-0.14410486892159516
chr11	82671700	82672700	0.21531115985353075
chr11	82671800	82672800	0.5400076365485749
chr11	82671900	82672900	0.39617243444048017
chr11	82672000	82673000	-0.05923509235553911
chr11	82672100	82673100	-1.3658219790769643
chr11	82672200	82673200	-1.421344562331419
chr11	82672300	82673300	-1.740857459888416
chr11	82672400	82673400	-1.6401432208917324
chr11	82672500	82673500	-2.2792058784428137
chr11	82672600	82673600	-2.4243987128055875
chr11	82672700	82673700	-2.6140029775059097
chr11	82672800	82673800	-2.2062050700085067
chr11	82672900	82673900	-2.153094126371484
chr11	82673000	82674000	-2.467031039687259
chr11	82673100	82674100	-1.4283565358783064
chr11	82673200	82674200	-1.4224220364082312
chr11	82673300	82674300	-0.8264858739177579
chr11	82673400	82674400	-0.9661512745884469
chr11	82673500	82674500	-0.040624151943761205
chr11	82673600	82674600	-0.4073734025615432
chr11	82673700	82674700	-0.2949073478701213
chr11	82673800	82674800	-0.5922472442336982
chr11	82673900	82674900	-0.325048974522477
chr11	82674000	82675000	-0.3976993815616276
chr11	82674100	82675100	-0.8433347398900467
chr11	82674200	82675200	-1.2215228466072694
chr11	82674300	82675300	-0.4442521936268613
chr11	82674400	82675400	-0.7963002206272253
chr11	82674500	82675500	-1.62639737528106
chr11	82674600	82675600	-2.0029991785807173
chr11	82674700	82675700	-2.185252728216151
chr11	82674800	82675800	-2.2048897671389462
chr11	82674900	82675900	-2.780225432361068
chr11	82675000	82676000	-2.3837805922793365
chr11	82675100	82676100	-1.8745611830946431
chr11	82675200	82676200	-1.3425272661739702
chr11	82675300	82676300	-2.4945773608666424
chr11	82675400	82676400	-3.0691357791202303
chr11	82675500	82676500	-1.8644668716987536
chr11	82675600	82676600	-1.8910972459788968
chr11	82675700	82676700	-1.5150738021768102
chr11	82675800	82676800	-1.2940378528768048
chr11	82675900	82676900	-0.6373211212971289
chr11	82676000	82677000	-0.33455876815764485
chr11	82676100	82677100	-0.1633794331497634
chr11	82676200	82677200	-1.003896178154364
chr11	82676300	82677300	-0.30325816670085426
chr11	82676400	82677400	0.7276388804404086
chr11	82676500	82677500	-0.4513385801845218
chr11	82676600	82677600	-0.1002559052124182
chr11	82676700	82677700	-0.6166257896991441
chr11	82677800	82678800	-2.983249977049568
chr11	82677900	82678900	-2.7252347670687462
chr11	82678000	82679000	-3.6730700265739182
chr11	82678100	82679100	-3.652433148263676
chr11	82678200	82679200	-3.3189672727454123
chr11	82678300	82679300	-3.566190657730066
chr11	82678400	82679400	-3.2113783388983035
chr11	82678500	82679500	-2.618858222689167
chr11	82678600	82679600	-2.5189187228266747
chr11	82678700	82679700	-2.384116192849888
chr11	82678800	82679800	-2.076668672648235
chr11	82678900	82679900	-2.8583217329588613
chr11	82679000	82680000	-1.8539814854706698
chr11	82679100	82680100	-1.6199674332596483
chr11	82679200	82680200	-2.3219498241065697
chr11	82679300	82680300	-2.766469052772969
chr11	82679400	82680400	-2.440166492454567
chr11	82679500	82680500	-2.2907451309881437
chr11	82679600	82680600	-2.5692889357589093
chr11	82679700	82680700	-2.6817618426843755
chr11	82679800	82680800	-2.6004384618628755
chr11	82679900	82680900	-1.9614831289417145
chr11	82680000	82681000	-2.379995586772724
chr11	82680100	82681100	-2.5314285607358
chr11	82680200	82681200	-1.7336144273420768
chr11	82680300	82681300	-1.1023322143459533
chr11	82680400	82681400	-1.0620269780144098
chr11	82680500	82681500	-1.199400826625935
chr11	82680600	82681600	-0.9417262086109116
chr11	82680700	82681700	-0.9652619521029079
chr11	82680800	82681800	-1.5108090099920766
chr11	82680900	82681900	-1.2502918527844964
chr11	82681000	82682000	-0.6434247219847006
chr11	82681100	82682100	-1.1251652958340468
chr11	82681200	82682200	-2.4514915987777512
chr11	82681300	82682300	-2.7282664423304808
chr11	82681400	82682400	-3.090084304464793
chr11	82681500	82682500	-2.584816558059626
chr11	82681600	82682600	-2.2653980757427266
chr11	82681700	82682700	-2.077558968502582
chr11	82681800	82682800	-2.0361919813500102
chr11	82681900	82682900	-2.4306737567690955
chr11	82682000	82683000	-2.691397780700496
chr11	82682100	82683100	-2.556236507987793
chr11	82682200	82683200	-1.2114143366988408
chr11	82682300	82683300	-0.4406799168011918
chr11	82682400	82683400	-0.27704106990838434
chr11	82682500	82683500	-0.3139683430026556
chr11	82682600	82683600	-0.6506702749209279
chr11	82682700	82683700	-0.5554276679403629
chr11	82682800	82683800	0.14170549373333882
chr11	82682900	82683900	0.07365104062434075
chr11	82683000	82684000	-0.062025654417491784
chr11	82683100	82684100	0.2229955183249878
chr11	82683200	82684200	0.08902317948003585
chr11	82684300	82685300	-0.4696155909888025
chr11	82684400	82685400	-0.7476607134273525
chr11	82684500	82685500	-0.5149300911652485
chr11	82684600	82685600	-0.17913377378046005
chr11	82684700	82685700	-0.036966868893297485
chr11	82684800	82685800	-0.7848106377244071
chr11	82684900	82685900	-1.0298271958627738
chr11	82685000	82686000	-0.9137247537937736
chr11	82685100	82686100	-0.8942646933760569
chr11	82685200	82686200	-0.6462433317443697
chr11	82685300	82686300	-0.940148882389558
chr11	82685400	82686400	-1.2861266188108935
chr11	82685500	82686500	-0.9437258613540298
chr11	82685600	82686600	-0.8583519924419081
chr11	82685700	82686700	-1.414643151698378
chr11	82685800	82686800	-1.3353105528031304
chr11	82685900	82686900	-1.3016160196345117
chr11	82686000	82687000	-2.05725258421981
chr11	82686100	82687100	-1.9297757227331105
chr11	82686200	82687200	-2.25000195106109
chr11	82686300	82687300	-2.10365748736979
chr11	82686400	82687400	-1.6232369507903668
chr11	82686500	82687500	-1.959143606580766
chr11	82686600	82687600	-2.323703944967721
chr11	82686700	82687700	-2.7424476924125805
chr11	82686800	82687800	-2.4163428989185407
chr11	82686900	82687900	-2.47411393102642
chr11	82687000	82688000	-2.5983283000909556
chr11	82687100	82688100	-3.3094976523765376
chr11	82687200	82688200	-2.6935238837292403
chr11	82687300	82688300	-2.872098159863284
chr11	82688300	82689300	1.1513664928135443
chr11	82688400	82689400	1.0741763297855442
chr11	82688500	82689500	0.7551943623354612
chr11	82688600	82689600	1.0715361527155267
chr11	82688700	82689700	1.2705378063283042
chr11	82688800	82689800	2.0737621373769093
chr11	82688900	82689900	1.7189698910425812
chr11	82690000	82691000	0.12470053428399668
chr11	82690100	82691100	0.8118431808561793
chr11	82690500	82691500	-0.6681914707362729
chr11	82690600	82691600	-1.1828412926868717
chr11	82690700	82691700	-0.990018169712822
chr11	82690800	82691800	-1.5191129830612404
chr11	82690900	82691900	-1.758709629699441
chr11	82691000	82692000	-1.7200568077457556
chr11	82691100	82692100	-1.8728257002941744
chr11	82691200	82692200	-1.6378559366760863
chr11	82691300	82692300	-2.1821253640674945
chr11	82691400	82692400	-2.179082561480157
chr11	82691500	82692500	-1.9878742529849631
chr11	82692500	82693500	-1.832249303822444
chr11	82692600	82693600	-1.6338148825497665
chr11	82692700	82693700	-0.9142934060594472
chr11	82692800	82693800	-0.7710455954343195
chr11	82692900	82693900	-0.8152980798861433
chr11	82693000	82694000	-0.8955369284553264
chr11	82693100	82694100	-0.9446978252892996
chr11	82693200	82694200	-0.3648394699236697
chr11	82693300	82694300	-0.3515414497908749
chr11	82694000	82695000	-1.2383414371543497
chr11	82694100	82695100	-0.6654985038279465
chr11	82694200	82695200	-1.4414034349610043
chr11	82694300	82695300	-1.1689591432329896
chr11	82694400	82695400	-1.064799320309778
chr11	82694500	82695500	-0.9538505073328304
chr11	82694600	82695600	-0.9368011259919856
chr11	82694700	82695700	-1.0118814859371992
chr11	82694800	82695800	-0.8562507284969025
chr11	82694900	82695900	-0.7246184845895477
chr11	82695000	82696000	-0.9783533887281494
chr11	82695100	82696100	-2.018015141971483
chr11	82695200	82696200	-1.4012396388581128
chr11	82695300	82696300	-1.816732662393449
chr11	82695400	82696400	-1.7530706921043917
chr11	82695500	82696500	-1.8054697785855984
chr11	82695600	82696600	-1.9432238234833359
chr11	82695700	82696700	-2.3368630947375943
chr11	82695800	82696800	-2.608939767746428
chr11	82695900	82696900	-2.382874743285867
chr11	82696000	82697000	-1.9669886628228461
chr11	82696600	82697600	-0.16483813714869244
chr11	82696700	82697700	-0.6734254566062868
chr11	82696800	82697800	-0.9126818749830484
chr11	82696900	82697900	-0.4686940124936694
chr11	82697000	82698000	-0.598788265364094
chr11	82697100	82698100	-0.7606444902006589
chr11	82697200	82698200	-1.0277618291677846
chr11	82697300	82698300	-1.3652018055093833
chr11	82697400	82698400	-1.0497117243285103
chr11	82697500	82698500	-0.5660434417767283
chr11	82697600	82698600	-0.2354898785791139
chr11	82697700	82698700	0.23349382677776265
chr11	82697800	82698800	0.5405751957702807
chr11	82697900	82698900	0.21841353343363096
chr11	82698000	82699000	0.29495343308127003
chr11	82698100	82699100	0.7081168549738339
chr11	82698200	82699200	0.9031811487801829
chr11	82698300	82699300	1.0186068213785835
chr11	82698400	82699400	0.17122845926226107
chr11	82698500	82699500	-0.5246814513517858
chr11	82698600	82699600	-1.4366430221907345
chr11	82698700	82699700	-1.7303683279397823
chr11	82698800	82699800	-1.748464787299228
chr11	82698900	82699900	-1.7878008046152367
chr11	82699000	82700000	-1.7829884105211105
chr11	82699100	82700100	-1.9316742291824884
chr11	82699200	82700200	-1.9208556058956883
chr11	82699300	82700300	-1.380348225343062
chr11	82699400	82700400	-2.438362202752552
chr11	82699500	82700500	-2.4557113237234227
chr11	82699600	82700600	-1.84307521396118
chr11	82699700	82700700	-1.2183016343804385
chr11	82699800	82700800	-0.8542034474696504
chr11	82699900	82700900	-0.7316324689121521
chr11	82700000	82701000	-1.1927011394446398
chr11	82700100	82701100	-0.7929628138509788
chr11	82700200	82701200	-0.6725055237499847
chr11	82700300	82701300	-1.0623069171540742
chr11	82700400	82701400	-0.4015727042757083
chr11	82700500	82701500	0.11683098138322615
chr11	82700600	82701600	0.07919592189368234
chr11	82700700	82701700	0.25929811241504386
chr11	82700800	82701800	-0.44579381458727
chr11	82700900	82701900	-0.18202065481412727
chr11	82701000	82702000	-0.10922687747057788
chr11	82701100	82702100	-0.4596929939331929
chr11	82701200	82702200	-0.6042684172844648
chr11	82701300	82702300	-0.32572636993106674
chr11	82701400	82702400	-0.10259461317438333
chr11	82701500	82702500	-0.4326178253755485
chr11	82701600	82702600	-0.467985824246201
chr11	82701700	82702700	-0.6596525218503049
chr11	82701800	82702800	-0.3460056369349387
chr11	82701900	82702900	-0.7736118152216472
chr11	82702000	82703000	-0.39636916498728264
chr11	82702100	82703100	-0.26508895364080104
chr11	82702200	82703200	0.03821262015897641
chr11	82702300	82703300	-0.49057476768987296
chr11	82702400	82703400	-0.3550055471799414
chr11	82702500	82703500	-1.7667436060806037
chr11	82702600	82703600	-1.6256703568796635
chr11	82702700	82703700	-1.7004156893950553
chr11	82702800	82703800	-1.9055216257152905
chr11	82702900	82703900	-2.076173594231578
chr11	82703000	82704000	-1.9199536889664217
chr11	82703100	82704100	-2.179008073331948
chr11	82703200	82704200	-2.5413986010179554
chr11	82703300	82704300	-2.8701333284611885
chr11	82703400	82704400	-3.28201525719454
chr11	82703500	82704500	-2.2373142551435516
chr11	82703600	82704600	-2.679949206118069
chr11	82703700	82704700	-2.8381420962317097
chr11	82703800	82704800	-2.6889594535385486
chr11	82703900	82704900	-2.6361993287678938
chr11	82704000	82705000	-2.903506762754182
chr11	82704100	82705100	-2.630724246686289
chr11	82705200	82706200	-0.03955040834611578
chr11	82705300	82706300	0.20347015809693847
chr11	82705400	82706400	-0.11882449947428225
chr11	82705500	82706500	-0.12244364546704392
chr11	82705600	82706600	-0.17482206124441846
chr11	82705700	82706700	0.005402559853727171
chr11	82705800	82706800	-1.029563582266109
chr11	82705900	82706900	-1.4675554054843198
chr11	82706000	82707000	-2.1248820520859075
chr11	82706100	82707100	-1.6365436584079711
chr11	82706200	82707200	-1.3478707817586089
chr11	82706300	82707300	-1.5409823997990186
chr11	82707500	82708500	-1.6128948950634596
chr11	82707600	82708600	-1.0105340759091461
chr11	82707700	82708700	-1.6778638127357293
chr11	82707800	82708800	-1.3170390807482175
chr11	82707900	82708900	-1.7439957405179691
chr11	82708000	82709000	-1.9353984934107622
chr11	82708100	82709100	-1.723734350727702
chr11	82708200	82709200	-1.6482837441509208
chr11	82708300	82709300	-1.221646944429006
chr11	82708400	82709400	-0.8873847063057602
chr11	82708500	82709500	-1.0473416534855278
chr11	82708600	82709600	-1.8730181670241248
chr11	82708700	82709700	-1.3326037131610835
chr11	82708800	82709800	-1.3064300833788016
chr11	82708900	82709900	-1.5300459760073148
chr11	82709000	82710000	-1.6658679089319954
chr11	82709100	82710100	-2.2425807148937817
chr11	82709200	82710200	-1.914260880579856
chr11	82709300	82710300	-1.853673173641976
chr11	82709400	82710400	-1.91021712635268
chr11	82709500	82710500	-1.9116180811188028
chr11	82709600	82710600	-1.6041431463021665
chr11	82709700	82710700	-1.4902398131292145
chr11	82709800	82710800	-1.2549075826847556
chr11	82709900	82710900	-0.7303001276822321
chr11	82710000	82711000	0.05179757757490015
chr11	82710100	82711100	0.5810817380990231
chr11	82711500	82712500	-1.3096369804264547
chr11	82711600	82712600	-2.1573896144639577
chr11	82711700	82712700	-1.8943691431154133
chr11	82711800	82712800	-1.7457993336320634
chr11	82711900	82712900	-2.3263446034632205
chr11	82712000	82713000	-2.115683515733298
chr11	82712100	82713100	-2.2715250553177824
chr11	82712200	82713200	-1.871440435769212
chr11	82712300	82713300	-2.5145715095525905
chr11	82712400	82713400	-3.2686919341383733
chr11	82712500	82713500	-2.557500890449397
chr11	82712600	82713600	-1.70922363350373
chr11	82712700	82713700	-2.1234845763959145
chr11	82712800	82713800	-2.0575033139285908
chr11	82712900	82713900	-1.0381999374466082
chr11	82713000	82714000	-1.4706904087353336
chr11	82713100	82714100	-1.1177048904117923
chr11	82713200	82714200	-2.3307462271071935
chr11	82713300	82714300	-2.037157791953139
chr11	82713400	82714400	-1.6117179886120363
chr11	82713500	82714500	-1.5300245860155304
chr11	82713600	82714600	-1.7657187917053072
chr11	82713700	82714700	-1.3414482703575457
chr11	82713800	82714800	-1.2580114520922705
chr11	82713900	82714900	-1.787781049180602
chr11	82714000	82715000	-1.1856498540658615
chr11	82714100	82715100	-1.737412353275822
chr11	82714200	82715200	-0.5460802868022173
chr11	82714300	82715300	-0.4418444737820469
chr11	82714400	82715400	-0.25420283181887243
chr11	82714500	82715500	-0.6196771390381541
chr11	82714600	82715600	-0.8226851004396217
chr11	82714700	82715700	-0.9814263321359454
chr11	82714800	82715800	-1.2065370390461685
chr11	82714900	82715900	-1.1636781181193825
chr11	82715000	82716000	-1.3882377692396608
chr11	82717400	82718400	0.5303393725919198
chr11	82717500	82718500	0.5118737634887105
chr11	82717600	82718600	1.0270601078628467
chr11	82717700	82718700	1.7078391208469248
chr11	82719000	82720000	-1.4567271366626717
chr11	82719100	82720100	-1.8748621062792763
chr11	82719200	82720200	-1.8949698643325057
chr11	82719300	82720300	-1.7166939911912813
chr11	82719400	82720400	-1.5764677295503216
chr11	82719500	82720500	-1.5540368943419196
chr11	82719600	82720600	-1.4838571950624615
chr11	82719700	82720700	-0.8488479075710404
chr11	82719800	82720800	-1.2511810500438885
chr11	82719900	82720900	-0.9105255905873554
chr11	82720000	82721000	-0.8767482458960516
chr11	82720100	82721100	-0.8225281252880846
chr11	82720200	82721200	-1.1094360470078053
chr11	82720300	82721300	-1.6705182716483975
chr11	82720400	82721400	-1.9218568964443647
chr11	82720500	82721500	-2.25163142899635
chr11	82720600	82721600	-3.0337924717372395
chr11	82720700	82721700	-3.223948415978544
chr11	82720800	82721800	-2.6184667681134117
chr11	82720900	82721900	-2.1984767827980782
chr11	82721000	82722000	-2.448979370463689
chr11	82721100	82722100	-2.280889006587524
chr11	82721200	82722200	-1.7518016548572326
chr11	82721300	82722300	-1.4522331404451585
chr11	82721400	82722400	-1.221231160576685
chr11	82721500	82722500	-1.2621645329907911
chr11	82721600	82722600	-0.772189629122597
chr11	82721700	82722700	-0.7215554594822458
chr11	82721800	82722800	-1.1815775580063013
chr11	82721900	82722900	-1.8161425275275744
chr11	82722000	82723000	-1.6589288842224579
chr11	82722100	82723100	-1.5877724614360451
chr11	82722200	82723200	-1.6936090016363081
chr11	82722300	82723300	-1.3847526534452157
chr11	82722400	82723400	-1.9012005644197278
chr11	82722500	82723500	-1.3339827908479789
chr11	82722600	82723600	-0.8846414724868807
chr11	82722700	82723700	-0.8759831135189151
chr11	82722800	82723800	-0.5217531324951976
chr11	82722900	82723900	-0.2803116824457804
chr11	82723000	82724000	-0.41559963493752616
chr11	82724100	82725100	0.6011735487273473
chr11	82724200	82725200	0.333856195734111
chr11	82724300	82725300	-0.18606196930279675
chr11	82724400	82725400	-0.12003446415967728
chr11	82725300	82726300	-1.0072673000764525
chr11	82725400	82726400	-1.0982942970902083
chr11	82725500	82726500	-1.2128384846406546
chr11	82725600	82726600	-0.478806843177089
chr11	82725700	82726700	-1.1239952461379792
chr11	82725800	82726800	-1.1487703204239683
chr11	82725900	82726900	-1.6209171846925206
chr11	82726000	82727000	-1.1622651203986687
chr11	82726100	82727100	-1.2019754867596564
chr11	82726200	82727200	-1.337032274952655
chr11	82726300	82727300	-1.3762846966459563
chr11	82726400	82727400	-1.3932062654460606
chr11	82726500	82727500	-1.5535369832616457
chr11	82726600	82727600	-1.2947368926639873
chr11	82726700	82727700	-0.5259773048270557
chr11	82726800	82727800	-0.3886316574516648
chr11	82726900	82727900	-0.2553174312527237
chr11	82727000	82728000	-0.382917195580105
chr11	82727100	82728100	0.08834131401189413
chr11	82727200	82728200	0.6950288494192562
chr11	82727300	82728300	1.2656267345291357
chr11	82727400	82728400	1.5417708317775385
chr11	82727500	82728500	1.9828815480609336
chr11	82727600	82728600	1.5088435968427474
chr11	82727700	82728700	2.005438554570446
chr11	82727800	82728800	1.9095830228884647
chr11	82728900	82729900	-0.02012120704571589
chr11	82729000	82730000	0.9484419269462355
chr11	82729100	82730100	0.5353603696970498
chr11	82729200	82730200	-0.208547154180462
chr11	82729300	82730300	-0.4197361399909585
chr11	82729400	82730400	-0.7577997256884057
chr11	82729500	82730500	-1.6384009168474625
chr11	82729600	82730600	-1.5924740707074307
chr11	82729700	82730700	-2.403208328399551
chr11	82729800	82730800	-2.601882083709949
chr11	82729900	82730900	-2.7670629366207686
chr11	82730000	82731000	-2.7737428414945873
chr11	82730100	82731100	-2.954905191813128
chr11	82730200	82731200	-2.8085984475192536
chr11	82730300	82731300	-2.4039273721871672
chr11	82730400	82731400	-2.4982410073332098
chr11	82730500	82731500	-2.2003993812640736
chr11	82730600	82731600	-2.817221498667044
chr11	82730700	82731700	-2.144469885066408
chr11	82730800	82731800	-2.168425232275307
chr11	82730900	82731900	-1.9388010002973977
chr11	82731000	82732000	-1.9422592301486346
chr11	82731100	82732100	-1.376554059539884
chr11	82731200	82732200	-0.7168787445671186
chr11	82731300	82732300	-1.2475501739659898
chr11	82731400	82732400	-0.27791547147402074
chr11	82731500	82732500	0.2526779887971907
chr11	82731600	82732600	1.149751129516836
chr11	82731700	82732700	1.4933134014758789
chr11	82731800	82732800	2.1186035538789767
chr11	82731900	82732900	2.531554397422285
chr11	82732000	82733000	2.5088468587598736
chr11	82732100	82733100	2.431714385327255
chr11	82732200	82733200	1.8621432333362704
chr11	82733500	82734500	1.5408726536556987
chr11	82733600	82734600	0.662920055593378
chr11	82733700	82734700	0.8173416261628306
chr11	82733800	82734800	0.30549683918742915
chr11	82733900	82734900	-0.3674492334767538
chr11	82734000	82735000	-0.3080988356921548
chr11	82734100	82735100	-0.5751714084245915
chr11	82734200	82735200	-0.4578807403042488
chr11	82734300	82735300	-0.7737298896815917
chr11	82734400	82735400	-1.3772864871380286
chr11	82734500	82735500	-0.7890556058334477
chr11	82734600	82735600	-0.3041729256079796
chr11	82734700	82735700	-0.4770369325118543
chr11	82734800	82735800	-0.34722951781088474
chr11	82734900	82735900	0.3050901954397674
chr11	82735000	82736000	-0.5438710821055737
chr11	82735100	82736100	-0.2874482095080633
chr11	82736200	82737200	-1.007645609751315
chr11	82736300	82737300	-0.527386088609344
chr11	82736400	82737400	-1.0284696731828538
chr11	82736500	82737500	-0.9861028272104894
chr11	82736600	82737600	0.049133296200668884
chr11	82736700	82737700	1.0584583048554137
chr11	82736800	82737800	1.0291757705422144
chr11	82736900	82737900	1.101594329256684
chr11	82737000	82738000	0.3125110422922857
chr11	82737100	82738100	0.7976440780035823
chr11	82737200	82738200	1.0158556970761996
chr11	82737300	82738300	0.784561840611438
chr11	82737400	82738400	0.9967114435340368
chr11	82737500	82738500	1.6986735252330638
chr11	82737600	82738600	1.7874363267137363
chr11	82737700	82738700	1.5609171476492716
chr11	82737800	82738800	1.197840918540904
chr11	82737900	82738900	1.0717907867379377
chr11	82738000	82739000	1.7445669268839645
chr11	82738100	82739100	2.008838038211386
chr11	82738200	82739200	1.1315011418432497
chr11	82738300	82739300	1.4726774562327476
chr11	82738400	82739400	0.8896713033222999
chr11	82738500	82739500	0.15582767718759305
chr11	82738600	82739600	0.1372450420104793
chr11	82738700	82739700	0.1341763949342285
chr11	82738800	82739800	-0.37502565836964025
chr11	82738900	82739900	-0.32418057329412875
chr11	82739000	82740000	-0.039151510010133964
chr11	82739100	82740100	-0.7036515961700215
chr11	82739200	82740200	-0.37708815195872497
chr11	82739300	82740300	-0.7965531558761642
chr11	82739400	82740400	-0.5425222696126261
chr11	82739500	82740500	0.08531541088014738
chr11	82739600	82740600	-0.7313104494624878
chr11	82739700	82740700	-0.782280716167677
chr11	82739800	82740800	-0.21227562422515067
chr11	82740500	82741500	1.1726214363049896
chr11	82740600	82741600	1.9261617470636117
chr11	82740700	82741700	1.3803983842269902
chr11	82740800	82741800	1.6600684349950143
chr11	82740900	82741900	1.631433983665995
chr11	82741000	82742000	2.497103077438109
chr11	82741100	82742100	2.4246892039492667
chr11	82741200	82742200	1.7181941510438592
chr11	82741300	82742300	1.3598271076024804
chr11	82741400	82742400	1.0521547679508192
chr11	82741500	82742500	0.640215037304915
chr11	82741600	82742600	-0.123105536719985
chr11	82741700	82742700	0.6907267609510005
chr11	82741800	82742800	0.4894294835722733
chr11	82741900	82742900	-0.19990102348366545
chr11	82742000	82743000	-0.17717288763582253
chr11	82742100	82743100	0.1166507325369432
chr11	82742200	82743200	0.14241766619478374
chr11	82742300	82743300	-0.34098897223459823
chr11	82742400	82743400	-0.3002133443581612
chr11	82742500	82743500	-0.18183409540938536
chr11	82742600	82743600	0.30623203087585765
chr11	82742700	82743700	-0.4464206328544552
chr11	82742800	82743800	-0.4497140238542055
chr11	82742900	82743900	-0.22107302515361107
chr11	82743000	82744000	-0.16498378808188538
chr11	82743100	82744100	-1.2114682906603866
chr11	82743200	82744200	-1.7005160629992746
chr11	82743300	82744300	-1.3112565852607851
chr11	82743400	82744400	-0.9865874772750906
chr11	82743500	82744500	-1.387596847059034
chr11	82743600	82744600	-1.7924754080371237
chr11	82743700	82744700	-1.5956644902758217
chr11	82743800	82744800	-1.2293040616184467
chr11	82743900	82744900	-0.519146290572688
chr11	82744000	82745000	-0.42551655203602085
chr11	82744100	82745100	-0.2023442144953421
chr11	82744200	82745200	0.4058051151360829
chr11	82744300	82745300	-0.16141330048078742
chr11	82744400	82745400	-0.29373018527586764
chr11	82744500	82745500	-0.3806387534318661
chr11	82744600	82745600	0.10391759076812597
chr11	82744700	82745700	0.09645770988115464
chr11	82744800	82745800	-0.1728834492583419
chr11	82744900	82745900	-1.0431814766893517
chr11	82745000	82746000	-1.009837706290227
chr11	82745100	82746100	-0.7098521700251169
chr11	82745200	82746200	-0.7150483877780863
chr11	82745300	82746300	0.0323123717880936
chr11	82745700	82746700	-0.7171922348044699
chr11	82745800	82746800	-0.2440610618459093
chr11	82745900	82746900	-0.07711942079476754
chr11	82746000	82747000	-0.1319846233015678
chr11	82746100	82747100	0.1543301802972233
chr11	82746200	82747200	0.11884179377678815
chr11	82746300	82747300	-0.3754698820277839
chr11	82746400	82747400	-0.4933399407248155
chr11	82747500	82748500	-0.2367540692720885
chr11	82747600	82748600	0.42462999063065376
chr11	82747700	82748700	-0.2024235598242347
chr11	82747800	82748800	0.1112968450122574
chr11	82747900	82748900	-0.5746669378976408
chr11	82748000	82749000	-0.29997376856909624
chr11	82748100	82749100	-0.0547996140602784
chr11	82748200	82749200	0.02750704703134617
chr11	82748300	82749300	0.8155296263944984
chr11	82748400	82749400	0.7509742708038701
chr11	82748500	82749500	1.0077762716915055
chr11	82748600	82749600	-0.008494504595709178
chr11	82749700	82750700	-2.2705773971733385
chr11	82749800	82750800	-1.526060333189811
chr11	82749900	82750900	-1.0989537919141072
chr11	82750000	82751000	-0.46942736395704016
chr11	82750100	82751100	0.6056657756591312
chr11	82750200	82751200	1.292720928455206
chr11	82750300	82751300	1.1256699042899243
chr11	82750400	82751400	2.2463633023394323
chr11	82750500	82751500	2.339075996603188
chr11	82750600	82751600	2.2181174451332284
chr11	82750700	82751700	2.1280436045023983
chr11	82750800	82751800	1.4969030153329956
chr11	82750900	82751900	1.0827657621020286
chr11	82751000	82752000	0.7294108038360164
chr11	82751100	82752100	0.17288443380250915
chr11	82751200	82752200	-0.1517090612081374
chr11	82751300	82752300	-0.5792554153773293
chr11	82751400	82752400	-1.2646180847326365
chr11	82751500	82752500	-1.2453670035415298
chr11	82751600	82752600	-1.9984098046226584
chr11	82751700	82752700	-1.949835078851167
chr11	82751800	82752800	-1.7615448908120586
chr11	82751900	82752900	-1.2966188541762833
chr11	82752000	82753000	-1.8057326397204276
chr11	82752100	82753100	-1.4299342877921122
chr11	82752200	82753200	-1.8720763881645024
chr11	82752300	82753300	-1.821829578847897
chr11	82752400	82753400	-1.3234542167661112
chr11	82752500	82753500	-1.2732043863069915
chr11	82752600	82753600	-1.1880639847779664
chr11	82752700	82753700	-0.8742125459651587
chr11	82752800	82753800	-1.2690233190752551
chr11	82752900	82753900	-1.5247091412452618
chr11	82753000	82754000	-1.3568018772193422
chr11	82753100	82754100	-1.5458444841424632
chr11	82753200	82754200	-1.12206968088027
chr11	82753300	82754300	-0.89617291876366
chr11	82753400	82754400	-0.9761874689619192
chr11	82753500	82754500	-0.7126198511273935
chr11	82753600	82754600	-0.14415443510211232
chr11	82753700	82754700	0.10541756088474782
chr11	82753800	82754800	0.16693458972584094
chr11	82753900	82754900	-0.0642834510101038
chr11	82754000	82755000	0.2695761433952419
chr11	82754100	82755100	-0.6787756295397004
chr11	82754200	82755200	-0.8124843500367701
chr11	82754300	82755300	-0.4305870949211454
chr11	82754400	82755400	-0.6202363908635121
chr11	82754500	82755500	-0.8683732079887438
chr11	82754600	82755600	-1.2344965378129171
chr11	82754700	82755700	-1.3903331680059925
chr11	82754800	82755800	-1.294810370958804
chr11	82754900	82755900	-1.3200018600272392
chr11	82755000	82756000	-1.184124930867442
chr11	82755100	82756100	-0.8319525133555957
chr11	82755200	82756200	-0.4038365386764364
chr11	82755300	82756300	-0.5075161023213326
chr11	82755400	82756400	-0.3381098995828912
chr11	82755500	82756500	-0.12636341236744722
chr11	82755600	82756600	0.28634171470564945
chr11	82755700	82756700	0.18739344109138087
chr11	82755800	82756800	-0.3718122590037409
chr11	82755900	82756900	-0.5866726582522281
chr11	82756000	82757000	-0.7655807471893222
chr11	82756100	82757100	-1.1612207227548117
chr11	82756200	82757200	-1.7863870837151876
chr11	82756300	82757300	-1.3488620727837088
chr11	82756400	82757400	-1.6868918525278669
chr11	82756500	82757500	-2.2250434509185935
chr11	82756600	82757600	-2.414813739933197
chr11	82756700	82757700	-2.6992852497307145
chr11	82756800	82757800	-2.1342434652654445
chr11	82756900	82757900	-2.216373582251285
chr11	82757000	82758000	-2.1320561356421543
chr11	82757100	82758100	-1.5772561201966369
chr11	82757200	82758200	-1.14452660535547
chr11	82757300	82758300	-1.7240380344757331
chr11	82757400	82758400	-1.2232873635587858
chr11	82757500	82758500	-0.880238444249861
chr11	82757600	82758600	-1.2118464268649862
chr11	82757700	82758700	-1.6710127440388234
chr11	82757800	82758800	-1.9980277543610665
chr11	82757900	82758900	-1.8504931233602608
chr11	82758000	82759000	-2.2897540974227373
chr11	82758100	82759100	-2.523427400684099
chr11	82758200	82759200	-2.9938142070728446
chr11	82758300	82759300	-3.000095746474236
chr11	82758400	82759400	-3.4272825911705693
chr11	82758500	82759500	-3.2164350460357327
chr11	82758600	82759600	-2.58533770428755
chr11	82758700	82759700	-1.7660719653873218
chr11	82758800	82759800	-1.5775417777894625
chr11	82758900	82759900	-1.75419313112584
chr11	82759000	82760000	-1.1730991566410622
chr11	82759100	82760100	-1.1892341776835562
chr11	82759200	82760200	-0.569290071303619
chr11	82759300	82760300	-0.09521319736484628
chr11	82759400	82760400	0.3392572157289417
chr11	82759500	82760500	0.40989631835459545
chr11	82759600	82760600	0.004293490180404998
chr11	82759700	82760700	-0.2644109822286861
chr11	82759800	82760800	-0.20759641114685587
chr11	82759900	82760900	0.2043643806266883
chr11	82760000	82761000	0.13586464993434563
chr11	82760200	82761200	0.3585750230495425
chr11	82760500	82761500	-0.3747209984992813
chr11	82760600	82761600	-0.3106891498176488
chr11	82761700	82762700	-1.4120031404050648
chr11	82761800	82762800	-1.911726693175709
chr11	82761900	82762900	-1.87690468578942
chr11	82762000	82763000	-2.0808963990552405
chr11	82762100	82763100	-2.1207471866552234
chr11	82762200	82763200	-2.0970048939103387
chr11	82762300	82763300	-1.417310314436706
chr11	82762400	82763400	-1.4929941989587785
chr11	82762500	82763500	-0.6486960604239053
chr11	82762600	82763600	-1.3694546080714969
chr11	82762700	82763700	-1.3665542700502042
chr11	82762800	82763800	-1.3198360189931548
chr11	82762900	82763900	-0.9197700796909208
chr11	82763000	82764000	-0.5688853433315655
chr11	82763100	82764100	-0.3164853432183813
chr11	82763200	82764200	-0.34291687917122204
chr11	82763300	82764300	-0.4386878784584345
chr11	82763400	82764400	-0.57445949205048
chr11	82763500	82764500	-1.0227344313912268
chr11	82763600	82764600	-0.5092733787034529
chr11	82763700	82764700	-0.33304104401564355
chr11	82763800	82764800	0.09886903898604606
chr11	82763900	82764900	-0.4346871907171873
chr11	82764000	82765000	-0.4728298871755103
chr11	82764100	82765100	-0.5382211442104393
chr11	82764200	82765200	-0.6776043965453504
chr11	82764300	82765300	-0.4805386957292201
chr11	82764400	82765400	0.5463067200256139
chr11	82764500	82765500	0.7859241178532393
chr11	82764600	82765600	1.1880463738469087
chr11	82764700	82765700	1.4754384938855556
chr11	82764800	82765800	1.2427682078619662
chr11	82764900	82765900	1.088238073951369
chr11	82765000	82766000	0.552079219713329
chr11	82765100	82766100	0.060002077332461726
chr11	82765200	82766200	0.4273809822861809
chr11	82765300	82766300	0.1545105413649126
chr11	82765400	82766400	-0.7925737367075834
chr11	82765500	82766500	-1.41373335580603
chr11	82765600	82766600	-2.2531622443032564
chr11	82765700	82766700	-2.6979855737476988
chr11	82765800	82766800	-1.9945918946455168
chr11	82765900	82766900	-1.5049180176928434
chr11	82766000	82767000	-1.4102848959267023
chr11	82766100	82767100	-1.4347894729373103
chr11	82766200	82767200	-2.4552324668424967
chr11	82766300	82767300	-2.3705985566045116
chr11	82766400	82767400	-2.5759577757809784
chr11	82766500	82767500	-1.7722946733116658
chr11	82766600	82767600	-2.104919343044866
chr11	82766700	82767700	-2.8635081694876665
chr11	82766800	82767800	-3.5673307775541963
chr11	82766900	82767900	-4.2749272407717225
chr11	82767000	82768000	-4.1312819528217215
chr11	82767100	82768100	-4.656538389364896
chr11	82767200	82768200	-3.4012041599974734
chr11	82767300	82768300	-4.3414984325440935
chr11	82767400	82768400	-3.75493310053876
chr11	82767500	82768500	-4.861648539563205
chr11	82767600	82768600	-4.562951352154716
chr11	82767700	82768700	-4.6663640101323915
chr11	82767800	82768800	-4.9759322755686135
chr11	82767900	82768900	-4.827733141987006
chr11	82768000	82769000	-5.15511533718377
chr11	82768100	82769100	-4.471426433185299
chr11	82768200	82769200	-5.548252534951365
chr11	82768300	82769300	-4.946762566068225
chr11	82768400	82769400	-4.8922394790628525
chr11	82768500	82769500	-3.7215074727123145
chr11	82768600	82769600	-3.2921835135060573
chr11	82768700	82769700	-2.3043527644423665
chr11	82768800	82769800	-1.7855991566756648
chr11	82768900	82769900	-1.5406897794466978
chr11	82769000	82770000	-1.444323159940628
chr11	82769100	82770100	-0.9572328294280386
chr11	82769200	82770200	-0.5262563907799809
chr11	82769300	82770300	-0.4253680871073575
chr11	82769400	82770400	-0.8275628081916824
chr11	82769500	82770500	-1.2578072910885876
chr11	82769600	82770600	-1.0276294288819277
chr11	82769700	82770700	-0.5982296871822507
chr11	82769800	82770800	-0.8964279569459346
chr11	82769900	82770900	-1.056197409906843
chr11	82770000	82771000	-0.12209015683902953
chr11	82770100	82771100	-0.4746097514708745
chr11	82770200	82771200	-0.3566543452040597
chr11	82770300	82771300	0.1962230990484971
chr11	82771400	82772400	0.13061749388844335
chr11	82771500	82772500	-0.6718962095945932
chr11	82771600	82772600	-1.1003294646664261
chr11	82771700	82772700	-1.0674085540273446
chr11	82771800	82772800	-1.6977183065461277
chr11	82771900	82772900	-1.9002544142738205
chr11	82772000	82773000	-1.7608208716819256
chr11	82772100	82773100	-1.122175461783515
chr11	82772200	82773200	-1.6866527038380816
chr11	82772300	82773300	-2.0751349274364217
chr11	82772400	82773400	-2.0600719926041307
chr11	82772500	82773500	-1.5329646365801104
chr11	82772600	82773600	-1.2088538035806875
chr11	82772700	82773700	-1.9909182948956567
chr11	82772800	82773800	-1.6911075897582841
chr11	82772900	82773900	-2.007314780526142
chr11	82773000	82774000	-2.738828668313217
chr11	82773100	82774100	-3.87757894236385
chr11	82773200	82774200	-4.0653075695536325
chr11	82773300	82774300	-4.261743015391966
chr11	82773400	82774400	-3.934761115755589
chr11	82773500	82774500	-4.425475045590213
chr11	82773600	82774600	-4.538021386284812
chr11	82773700	82774700	-4.4515564704313935
chr11	82773800	82774800	-4.6464813801130465
chr11	82773900	82774900	-4.55958116085155
chr11	82774000	82775000	-3.362168948735669
chr11	82774100	82775100	-2.9677202549895543
chr11	82774200	82775200	-2.863367116927712
chr11	82774300	82775300	-2.522133951118936
chr11	82774400	82775400	-2.7320920864977314
chr11	82774500	82775500	-2.724789280350158
chr11	82774600	82775600	-2.8677585483973203
chr11	82774700	82775700	-1.8193357841957
chr11	82774800	82775800	-2.0839919967405165
chr11	82774900	82775900	-2.20324296779
chr11	82775000	82776000	-2.661698085991536
chr11	82775100	82776100	-2.6869259719878857
chr11	82775200	82776200	-2.484269070093527
chr11	82775300	82776300	-2.5331756945025368
chr11	82775400	82776400	-2.729211820602839
chr11	82775500	82776500	-3.230763789346474
chr11	82775600	82776600	-3.9574601636315685
chr11	82775700	82776700	-4.9523889481594905
chr11	82775800	82776800	-4.360701982114649
chr11	82775900	82776900	-4.875288167848411
chr11	82776000	82777000	-5.267744559219093
chr11	82776100	82777100	-5.078275711441836
chr11	82776200	82777200	-5.0497008557713485
chr11	82776300	82777300	-4.924772950930231
chr11	82776400	82777400	-5.062768978877417
chr11	82776500	82777500	-3.464215368195184
chr11	82776600	82777600	-2.694955500712514
chr11	82776700	82777700	-3.1659944813139087
chr11	82776800	82777800	-3.751840893081257
chr11	82776900	82777900	-3.2059258981099434
chr11	82777000	82778000	-2.447096515332738
chr11	82777100	82778100	-2.763416730597004
chr11	82777200	82778200	-2.9706609918985194
chr11	82777300	82778300	-2.5557100035413907
chr11	82777400	82778400	-2.1510264301915405
chr11	82777500	82778500	-3.2060828493230504
chr11	82777600	82778600	-3.5032563194037922
chr11	82777700	82778700	-2.5539814117560207
chr11	82777800	82778800	-2.2127808543967338
chr11	82777900	82778900	-2.7834484163546316
chr11	82778000	82779000	-2.908939426060431
chr11	82778100	82779100	-2.5287038690094
chr11	82778200	82779200	-2.4239377336254764
chr11	82778300	82779300	-2.9750526778214086
chr11	82778400	82779400	-3.2026005037518686
chr11	82778500	82779500	-2.859560728585314
chr11	82778600	82779600	-2.4023125582254763
chr11	82778700	82779700	-2.191645910080609
chr11	82778800	82779800	-2.168764149855229
chr11	82778900	82779900	-1.6525999572996597
chr11	82779000	82780000	-2.00666200875853
chr11	82779100	82780100	-2.143014186163557
chr11	82779200	82780200	-1.5078385169247412
chr11	82779300	82780300	-1.882109713621518
chr11	82779400	82780400	-1.0393761876812966
chr11	82779500	82780500	-1.1289813078540771
chr11	82779600	82780600	-1.0310160129116468
chr11	82779700	82780700	-1.3842097848909851
chr11	82779800	82780800	-1.3925187761544688
chr11	82779900	82780900	-1.2862668742851793
chr11	82780000	82781000	-0.7615619847371111
chr11	82780100	82781100	-0.585755457981161
chr11	82780200	82781200	-1.3405484371016751
chr11	82780300	82781300	-0.5122736639688117
chr11	82780400	82781400	-1.5808282334603383
chr11	82780500	82781500	-1.2753883254271747
chr11	82780600	82781600	-1.4936692002027203
chr11	82780700	82781700	-1.232311044974676
chr11	82780800	82781800	-1.218941380181626
chr11	82780900	82781900	-1.5888863475872403
chr11	82781000	82782000	-1.9673502240474166
chr11	82781100	82782100	-2.7603239859515933
chr11	82781200	82782200	-2.78940582198432
chr11	82781300	82782300	-2.758303209618605
chr11	82781400	82782400	-2.495756117853024
chr11	82781500	82782500	-2.6687979958464574
chr11	82781600	82782600	-3.1913285676316323
chr11	82781700	82782700	-3.089730323785832
chr11	82781800	82782800	-2.7674911907387827
chr11	82781900	82782900	-2.669437499381281
chr11	82782000	82783000	-2.7352122704906647
chr11	82782100	82783100	-2.0440072520848065
chr11	82782200	82783200	-2.1570994763207856
chr11	82782300	82783300	-2.5898752021606373
chr11	82782400	82783400	-2.551662051481086
chr11	82782500	82783500	-2.00499818504963
chr11	82782600	82783600	-1.7084388682876954
chr11	82782700	82783700	-1.3595105440590531
chr11	82782800	82783800	-1.3134218372530395
chr11	82782900	82783900	-0.9420434545829166
chr11	82783000	82784000	-0.4788177495145301
chr11	82783100	82784100	-0.787615722470995
chr11	82783200	82784200	-0.6561117828022434
chr11	82783300	82784300	0.023758542472389847
chr11	82783400	82784400	-0.1813630867638165
chr11	82783500	82784500	-0.8483232252814369
chr11	82783600	82784600	-0.4626533669192714
chr11	82783700	82784700	-0.8005902613249475
chr11	82783800	82784800	-1.18018454569302
chr11	82783900	82784900	-1.5930613801815563
chr11	82784000	82785000	-1.5450065259317614
chr11	82784100	82785100	-1.3384814212064389
chr11	82784200	82785200	-0.8397826511021469
chr11	82784300	82785300	-1.1873740572609859
chr11	82784400	82785400	-0.650761250301402
chr11	82784500	82785500	0.3788867019995707
chr11	82784600	82785600	0.5794379628091014
chr11	82784700	82785700	0.5718271693363414
chr11	82784800	82785800	0.7915261598273231
chr11	82784900	82785900	0.8006351977927553
chr11	82785000	82786000	0.31941831442606433
chr11	82785100	82786100	0.21696625730433025
chr11	82785200	82786200	0.005465304479617811
chr11	82785300	82786300	-0.2527825575361574
chr11	82785400	82786400	-0.4820001795098125
chr11	82785500	82786500	-1.1679348898179651
chr11	82785600	82786600	-0.9222420957231526
chr11	82785700	82786700	-1.2194143218238032
chr11	82785800	82786800	-0.7333440126566023
chr11	82785900	82786900	-0.5392885351550879
chr11	82786000	82787000	-0.23109599450412302
chr11	82786100	82787100	0.22287637545078964
chr11	82786200	82787200	-0.2404765124328861
chr11	82786300	82787300	-0.5897188279655214
chr11	82786400	82787400	-0.012790991475065258
chr11	82786500	82787500	-0.20123183212253049
chr11	82786600	82787600	-1.0195405068756436
chr11	82786700	82787700	-0.8477817900796929
chr11	82786800	82787800	-1.290880922294943
chr11	82786900	82787900	-1.236663767581895
chr11	82787000	82788000	-1.5924796479153482
chr11	82787100	82788100	-1.813098684735476
chr11	82787200	82788200	-1.9775641621825903
chr11	82787300	82788300	-0.8108497062558233
chr11	82787400	82788400	-1.8578586311199143
chr11	82787500	82788500	-1.942776849318429
chr11	82787600	82788600	-1.1546664097178605
chr11	82787700	82788700	-1.1371635541924725
chr11	82787800	82788800	-0.9743815347887912
chr11	82787900	82788900	-0.8972477954440562
chr11	82788000	82789000	-0.6267965112592769
chr11	82788100	82789100	-0.5661375844203118
chr11	82788200	82789200	-0.15484109500579568
chr11	82788300	82789300	-0.18203031498825725
chr11	82788400	82789400	0.5416618757273728
chr11	82788500	82789500	0.7295019683540955
chr11	82788600	82789600	0.21900571528409926
chr11	82788700	82789700	-0.07565597601815613
chr11	82788800	82789800	0.047156190385862114
chr11	82788900	82789900	0.2250367144405562
chr11	82789000	82790000	-0.41182980855180523
chr11	82789100	82790100	-0.4243163842278693
chr11	82789200	82790200	-0.5991510257375312
chr11	82789300	82790300	-1.3315935348547907
chr11	82789400	82790400	-2.1417091109425335
chr11	82789500	82790500	-2.1678673744179933
chr11	82789600	82790600	-1.973305755878613
chr11	82789700	82790700	-1.2840577002504794
chr11	82789800	82790800	-1.7662587740596165
chr11	82789900	82790900	-1.3517123214131617
chr11	82790000	82791000	-0.1801589372757875
chr11	82790100	82791100	0.3879897753586848
chr11	82790200	82791200	0.3983480407124811
chr11	82790300	82791300	0.7990954693650077
chr11	82790400	82791400	1.141751992620281
chr11	82790500	82791500	1.7136484041263196
chr11	82790600	82791600	1.6728112175053098
chr11	82790700	82791700	0.9129261261288454
chr11	82790800	82791800	1.118787798021613
chr11	82790900	82791900	0.043018601872173726
chr11	82791000	82792000	-1.2169812566031004
chr11	82791100	82792100	-2.6266955393304348
chr11	82791200	82792200	-2.5709103289474515
chr11	82791300	82792300	-2.642153646614873
chr11	82791400	82792400	-2.051663829671163
chr11	82791500	82792500	-2.4659534640424847
chr11	82791600	82792600	-2.5995214085436733
chr11	82791700	82792700	-1.8821908816306767
chr11	82791800	82792800	-1.9331302854695973
chr11	82791900	82792900	-1.2875837693939274
chr11	82792000	82793000	-0.3665503117554947
chr11	82792800	82793800	1.2727549323231333
chr11	82792900	82793900	0.9692268216970644
chr11	82793000	82794000	1.2806574367050718
chr11	82793100	82794100	1.7892526319734419
chr11	82793200	82794200	1.4419939096553818
chr11	82793300	82794300	1.222226648423137
chr11	82793400	82794400	1.1487401830809163
chr11	82793500	82794500	0.6545095547768072
chr11	82793600	82794600	0.32399730254952325
chr11	82793700	82794700	0.2775851481198281
chr11	82793800	82794800	-0.36186347327387336
chr11	82793900	82794900	-0.4123787757726433
chr11	82794000	82795000	-0.4504696130529422
chr11	82794100	82795100	-1.4179051365233275
chr11	82794200	82795200	-1.2226352787656525
chr11	82794300	82795300	-0.7782951786887041
chr11	82794400	82795400	-1.214602560909168
chr11	82794500	82795500	-1.3457827094721784
chr11	82794600	82795600	-0.8513469303936507
chr11	82794700	82795700	-1.2041714329648707
chr11	82794800	82795800	-0.19954301552364087
chr11	82794900	82795900	-0.4736678632782976
chr11	82795000	82796000	-0.47582034229304726
chr11	82795100	82796100	-0.9766442276250898
chr11	82795200	82796200	-1.6592575690794968
chr11	82795300	82796300	-2.5469032453955567
chr11	82795400	82796400	-2.3947230879552177
chr11	82795500	82796500	-1.8490062038305413
chr11	82795600	82796600	-2.564528373589749
chr11	82795700	82796700	-2.578819635164392
chr11	82795800	82796800	-2.7896983569318388
chr11	82795900	82796900	-2.8128896666961074
chr11	82796000	82797000	-3.125523883184089
chr11	82796100	82797100	-2.218013443144527
chr11	82796200	82797200	-1.228525528665342
chr11	82796300	82797300	-0.9974197275416448
chr11	82796400	82797400	-1.0941876504940695
chr11	82796500	82797500	-1.6674364683641767
chr11	82796600	82797600	-1.887790508775863
chr11	82796700	82797700	-1.3274478381550066
chr11	82796800	82797800	-1.9034753590222544
chr11	82796900	82797900	-1.6706570332630564
chr11	82797000	82798000	-1.8389389167018695
chr11	82797100	82798100	-1.6519910382301783
chr11	82797200	82798200	-1.8501769521521108
chr11	82797300	82798300	-1.8751556611582016
chr11	82797400	82798400	-1.5651943216733302
chr11	82797500	82798500	-2.3721831530235256
chr11	82797600	82798600	-1.96328760008715
chr11	82797700	82798700	-2.243161155626521
chr11	82797800	82798800	-2.47297351162751
chr11	82797900	82798900	-2.4869969956351166
chr11	82798000	82799000	-2.5987695023734907
chr11	82798100	82799100	-3.3875588363193563
chr11	82798200	82799200	-3.5153309915307527
chr11	82798300	82799300	-4.0867488495395605
chr11	82798400	82799400	-4.138123241782105
chr11	82798500	82799500	-3.6646738909110064
chr11	82798600	82799600	-3.3423693822580267
chr11	82798700	82799700	-2.8799004743863623
chr11	82798800	82799800	-2.031367867919048
chr11	82798900	82799900	-2.4889211709571337
chr11	82799000	82800000	-2.1139433800992635
chr11	82799100	82800100	-1.0822478574435803
chr11	82799200	82800200	-1.0232781746027286
chr11	82799300	82800300	-1.0594475679594155
chr11	82799400	82800400	-1.4812871389986937
chr11	82799500	82800500	-1.1518867796427394
chr11	82799600	82800600	-2.210436909214096
chr11	82799700	82800700	-2.745677439525989
chr11	82799800	82800800	-3.3059731538604265
chr11	82799900	82800900	-2.5587175378538096
chr11	82800000	82801000	-2.2695898535023127
chr11	82800100	82801100	-2.451486302108416
chr11	82800200	82801200	-3.234844386526525
chr11	82800300	82801300	-3.4441227747116723
chr11	82800400	82801400	-3.2660982171126838
chr11	82800500	82801500	-2.9653802056936107
chr11	82800600	82801600	-2.4788163595212307
chr11	82800700	82801700	-2.676557823848704
chr11	82800800	82801800	-2.4565467076427976
chr11	82800900	82801900	-2.6960812450059275
chr11	82801000	82802000	-3.589874364570221
chr11	82801100	82802100	-4.5815461987029344
chr11	82801200	82802200	-4.009866534634065
chr11	82801300	82802300	-2.827126650129141
chr11	82801400	82802400	-2.171198076330356
chr11	82801500	82802500	-2.4065265750701217
chr11	82801600	82802600	-1.5997313519301493
chr11	82801700	82802700	-1.2878323751430192
chr11	82801800	82802800	-1.1281852670539128
chr11	82801900	82802900	-1.7538840814851555
chr11	82802000	82803000	-0.9614780165205246
chr11	82802100	82803100	-1.0121407591137621
chr11	82802200	82803200	-1.038904755072967
chr11	82802300	82803300	-1.6515601755773133
chr11	82802400	82803400	-2.1345697375792483
chr11	82802500	82803500	-2.3538715631295566
chr11	82802600	82803600	-2.499516589228468
chr11	82802700	82803700	-2.518091293173236
chr11	82802800	82803800	-2.589291385526071
chr11	82802900	82803900	-1.4179990959700612
chr11	82803000	82804000	-2.076490005833613
chr11	82803100	82804100	-1.335186464750832
chr11	82803200	82804200	-1.1607978073600635
chr11	82803300	82804300	-1.4624844761747615
chr11	82803400	82804400	-1.5018581024934288
chr11	82803500	82804500	-1.7919243218965446
chr11	82803600	82804600	-1.7992647539810878
chr11	82803700	82804700	-1.7854689843800882
chr11	82803800	82804800	-2.2753465959917665
chr11	82803900	82804900	-2.7223317957329516
chr11	82804000	82805000	-2.473860801686627
chr11	82804100	82805100	-2.7809411594636813
chr11	82804200	82805200	-2.94013835474823
chr11	82804300	82805300	-2.5806042942710823
chr11	82804400	82805400	-1.9530832280552668
chr11	82804500	82805500	-1.3803270351629773
chr11	82804600	82805600	-0.9351219120849092
chr11	82804700	82805700	-1.4200629195423355
chr11	82804800	82805800	-0.04829279831711522
chr11	82804900	82805900	-0.11076839850100176
chr11	82805000	82806000	-0.4563111478936729
chr11	82805100	82806100	-0.4772189657541189
chr11	82805200	82806200	-0.41924698746734224
chr11	82805300	82806300	-0.863544806511793
chr11	82805400	82806400	-0.6424000134423944
chr11	82805500	82806500	-0.9368783372437686
chr11	82805600	82806600	-1.5605085590605217
chr11	82805700	82806700	-1.533351601572502
chr11	82805800	82806800	-2.3408484094194484
chr11	82805900	82806900	-2.2899430918035413
chr11	82806000	82807000	-2.7142685200912013
chr11	82806100	82807100	-2.897733459098806
chr11	82806200	82807200	-3.4025913513177444
chr11	82806300	82807300	-2.1898556177678223
chr11	82806400	82807400	-2.396952962295978
chr11	82806500	82807500	-1.4853276797463013
chr11	82806600	82807600	-1.6653648034849104
chr11	82806700	82807700	-1.901892987375626
chr11	82806800	82807800	-1.9747032091695509
chr11	82806900	82807900	-2.0102196730806408
chr11	82807000	82808000	-1.0814823960655613
chr11	82807100	82808100	-1.0313292647047008
chr11	82807200	82808200	-0.6882950208071285
chr11	82807300	82808300	-1.2653129942565506
chr11	82807400	82808400	-1.915494525806301
chr11	82807500	82808500	-2.3100248559744285
chr11	82807600	82808600	-2.1620631038705347
chr11	82807700	82808700	-1.5385233767270898
chr11	82807800	82808800	-1.5052777617150712
chr11	82807900	82808900	-2.256690063129506
chr11	82808000	82809000	-2.1284877819407937
chr11	82808100	82809100	-1.8282072896043189
chr11	82808200	82809200	-1.5522099796433078
chr11	82808300	82809300	-1.2111448331197658
chr11	82808400	82809400	-1.0169701419568964
chr11	82808500	82809500	-0.670795037633259
chr11	82808600	82809600	-1.1912732329328966
chr11	82808700	82809700	-1.2803760197162837
chr11	82808800	82809800	-1.0969937199140352
chr11	82808900	82809900	-0.7177237236718833
chr11	82809000	82810000	-1.9625787847864258
chr11	82809100	82810100	-1.9766519347528844
chr11	82809200	82810200	-2.4257816683447784
chr11	82809300	82810300	-3.037754772622961
chr11	82809400	82810400	-2.5757993287069896
chr11	82809500	82810500	-3.2759399160017773
chr11	82809600	82810600	-2.718494383362372
chr11	82809700	82810700	-2.8563371144804948
chr11	82809800	82810800	-3.0050065545883675
chr11	82809900	82810900	-2.9172481813500832
chr11	82810000	82811000	-1.9171127451390577
chr11	82810100	82811100	-2.3249159720515
chr11	82810200	82811200	-2.089358531846231
chr11	82810300	82811300	-1.5507086685431444
chr11	82810400	82811400	-1.4537956976037991
chr11	82810500	82811500	-0.42585752658385695
chr11	82810600	82811600	0.32797293138978056
chr11	82810700	82811700	0.6269902474352943
chr11	82810800	82811800	0.6655263943930457
chr11	82810900	82811900	0.7293187348782519
chr11	82811000	82812000	0.8917757438495855
chr11	82811100	82812100	0.9684727541343462
chr11	82811200	82812200	1.1377995232047355
chr11	82811300	82812300	1.338933338492543
chr11	82811400	82812400	0.9879223886098027
chr11	82811500	82812500	0.09553129429454094
chr11	82811600	82812600	-0.5688615396080365
chr11	82811700	82812700	-0.5200834437335319
chr11	82811800	82812800	-0.6857571746371418
chr11	82811900	82812900	0.2524726668362754
chr11	82812000	82813000	-0.3709903245882795
chr11	82812100	82813100	-0.5605892247544849
chr11	82812200	82813200	-1.0499400332313853
chr11	82812300	82813300	-1.5015257520823848
chr11	82812400	82813400	-1.4036991195962685
chr11	82812500	82813500	-1.5769074933977056
chr11	82812600	82813600	-2.143350756623817
chr11	82812700	82813700	-2.2723900542290822
chr11	82812800	82813800	-2.1522985564886925
chr11	82812900	82813900	-2.972772663236426
chr11	82813000	82814000	-2.5267607471042615
chr11	82814100	82815100	-0.2389709112151969
chr11	82814200	82815200	0.03437391790805076
chr11	82814300	82815300	-0.18325833984754056
chr11	82814400	82815400	0.010035885016815672
chr11	82814500	82815500	-0.10693286912263747
chr11	82814600	82815600	-0.3651767335345684
chr11	82814700	82815700	-0.33195623304200844
chr11	82814800	82815800	-1.3514495036215632
chr11	82814900	82815900	-1.2026114191010755
chr11	82815000	82816000	-1.3496008679250704
chr11	82815100	82816100	0.08312044599610581
chr11	82815200	82816200	0.04636852469268032
chr11	82815300	82816300	0.06264657090067775
chr11	82815400	82816400	-0.2284506389933797
chr11	82815500	82816500	-0.5761123020285349
chr11	82815600	82816600	-0.672813599058164
chr11	82815700	82816700	-1.2858013970599995
chr11	82815800	82816800	-0.7064982609542744
chr11	82815900	82816900	-0.33855787508269153
chr11	82816000	82817000	-0.17657336740781682
chr11	82816100	82817100	-1.1513061416900041
chr11	82816200	82817200	-1.4991855745146598
chr11	82816300	82817300	-1.5232851351127181
chr11	82816400	82817400	-1.063327362499314
chr11	82816500	82817500	-0.6504804935732138
chr11	82816600	82817600	-0.23892722460007465
chr11	82816700	82817700	-0.13405854362257616
chr11	82816800	82817800	0.16179752468690578
chr11	82816900	82817900	-0.07043543741175264
chr11	82817000	82818000	0.46241175820591873
chr11	82817100	82818100	1.1704588289895657
chr11	82817200	82818200	1.6125625320387271
chr11	82817300	82818300	2.1826025520915064
chr11	82817400	82818400	1.9823243104303216
chr11	82817500	82818500	1.7278681889346132
chr11	82817600	82818600	1.3129552019396342
chr11	82817700	82818700	1.5351383482982794
chr11	82817800	82818800	1.3703471883077087
chr11	82817900	82818900	0.8965934791114186
chr11	82818000	82819000	0.5161276819430031
chr11	82818100	82819100	0.2501317497888045
chr11	82818200	82819200	0.13905127019686064
chr11	82818300	82819300	-0.18110125226230672
chr11	82818400	82819400	-0.4785611872125198
chr11	82818500	82819500	-0.2371193549004303
chr11	82818600	82819600	-0.153327196237542
chr11	82818700	82819700	0.11839447463455985
chr11	82818800	82819800	-0.12519316740345351
chr11	82818900	82819900	0.5140404956093805
chr11	82819000	82820000	0.2746242115218683
chr11	82819100	82820100	0.1439079843654212
chr11	82819200	82820200	0.04315820573286362
chr11	82819300	82820300	-0.5214256962497539
chr11	82819400	82820400	-0.25529663790749496
chr11	82819500	82820500	-0.6064766131180119
chr11	82819600	82820600	-0.5864444440488573
chr11	82819700	82820700	-0.3390503883104644
chr11	82819800	82820800	-0.3339958969739878
chr11	82819900	82820900	-0.28748923357049083
chr11	82820000	82821000	-0.9024007751016746
chr11	82820100	82821100	-1.1145355964775283
chr11	82820200	82821200	-1.355743013219889
chr11	82820300	82821300	-0.8671565616497944
chr11	82820400	82821400	-0.8368474693606204
chr11	82821500	82822500	-0.5602337817496016
chr11	82821600	82822600	-0.5718628689750267
chr11	82821700	82822700	0.19302770395589885
chr11	82821800	82822800	0.8063393587973737
chr11	82821900	82822900	1.1703824903356992
chr11	82822000	82823000	1.6870044605233119
chr11	82822100	82823100	1.6200177581468846
chr11	82822200	82823200	1.9307101615191509
chr11	82822300	82823300	1.8740139011004344
chr11	82822400	82823400	1.9863810736998768
chr11	82822500	82823500	2.134746493651249
chr11	82822600	82823600	1.8766824973992464
chr11	82822700	82823700	1.299880011675388
chr11	82822800	82823800	1.0304053520493062
chr11	82822900	82823900	0.7437236664574601
chr11	82823000	82824000	0.6776162774034444
chr11	82823100	82824100	0.5840769431653312
chr11	82823200	82824200	0.9220832669123712
chr11	82823300	82824300	0.8484334827362151
chr11	82823400	82824400	0.9039657716586292
chr11	82823500	82824500	1.1627476927641442
chr11	82823600	82824600	1.269893038894707
chr11	82823700	82824700	1.3078288974668746
chr11	82823800	82824800	1.498366118868358
chr11	82823900	82824900	1.9908761517016995
chr11	82824000	82825000	1.3772357958468724
chr11	82824100	82825100	1.467083573828825
chr11	82824200	82825200	0.7553118466792412
chr11	82824300	82825300	0.9243915170807074
chr11	82824400	82825400	1.2305522199640495
chr11	82824500	82825500	1.0439789832040065
chr11	82824600	82825600	0.8809997000830541
chr11	82824700	82825700	1.350237426316483
chr11	82824800	82825800	0.906822562211088
chr11	82824900	82825900	0.8543016281226734
chr11	82825000	82826000	0.7280998050968479
chr11	82825100	82826100	0.4884636994026354
chr11	82825200	82826200	0.5721797398702255
chr11	82825300	82826300	0.5596588932757225
chr11	82825400	82826400	0.3093990829837595
chr11	82825500	82826500	-0.3714560499213267
chr11	82825600	82826600	-0.8148900543123125
chr11	82825700	82826700	-1.639100991622655
chr11	82825800	82826800	-1.4007505479618676
chr11	82825900	82826900	-1.746833935961968
chr11	82826000	82827000	-1.0354945442120098
chr11	82826100	82827100	-1.3473820961739809
chr11	82826200	82827200	-1.0405264781770354
chr11	82826300	82827300	-1.391629350010465
chr11	82826400	82827400	-1.3169621972026149
chr11	82826500	82827500	-0.9057551922556948
chr11	82826600	82827600	-0.4816057372516669
chr11	82826700	82827700	-0.16089321529712505
chr11	82826800	82827800	-0.5257239589623889
chr11	82826900	82827900	-0.8177681049854691
chr11	82827000	82828000	-1.586286113898716
chr11	82827100	82828100	-1.4635439355888409
chr11	82827200	82828200	-1.9162001951414327
chr11	82827300	82828300	-1.4298373896724104
chr11	82827400	82828400	-1.9392454185788497
chr11	82827500	82828500	-1.4758270669704898
chr11	82827600	82828600	-0.7456896381195265
chr11	82827700	82828700	-1.0323689914200944
chr11	82827800	82828800	-0.4106169269837105
chr11	82827900	82828900	0.4466007256727396
chr11	82828000	82829000	0.10442282118096224
chr11	82828100	82829100	0.15470985748424526
chr11	82828200	82829200	-0.1904566095932229
chr11	82828300	82829300	-0.3324437035007149
chr11	82828400	82829400	0.02381464882049552
chr11	82828500	82829500	-0.035618230268087414
chr11	82828600	82829600	-0.9208123389957652
chr11	82828700	82829700	-0.6830795450738594
chr11	82828800	82829800	-1.2733546440982926
chr11	82828900	82829900	-1.737932685658696
chr11	82829000	82830000	-1.0195299857720366
chr11	82829100	82830100	-1.0112414714044458
chr11	82829200	82830200	-0.2238630991235978
chr11	82829300	82830300	-0.4887234887653184
chr11	82829400	82830400	-0.7603818651278613
chr11	82831100	82832100	-1.97537870563986
chr11	82831200	82832200	-1.5899094896534227
chr11	82831300	82832300	-1.6347709721137835
chr11	82831400	82832400	-1.5514263476032095
chr11	82831500	82832500	-2.1766404164465416
chr11	82831600	82832600	-2.161984215256902
chr11	82831700	82832700	-1.5292393659184085
chr11	82831800	82832800	-1.4238470156698386
chr11	82831900	82832900	-0.9239771891577274
chr11	82832000	82833000	-0.8194183498406818
chr11	82832100	82833100	-0.7243712595802406
chr11	82832200	82833200	-0.5059299391879151
chr11	82832300	82833300	-0.20480851566591685
chr11	82832400	82833400	-0.2638644655494197
chr11	82832500	82833500	0.15276493241480354
chr11	82832600	82833600	0.46535901028218796
chr11	82832700	82833700	0.7717551337135934
chr11	82832800	82833800	0.7777636412950005
chr11	82832900	82833900	0.5666382191335253
chr11	82833000	82834000	0.5420211716849872
chr11	82833100	82834100	0.38567391449347016
chr11	82833200	82834200	0.6762202651783257
chr11	82833300	82834300	0.0836360324922834
chr11	82833400	82834400	0.36416547995034615
chr11	82833500	82834500	0.2366809440703948
chr11	82833600	82834600	0.6211106704870091
chr11	82833700	82834700	0.5373005122576502
chr11	82833800	82834800	0.7811993634973079
chr11	82833900	82834900	0.8534435441184685
chr11	82834000	82835000	0.7771064332978841
chr11	82834100	82835100	0.8843705196372051
chr11	82834200	82835200	0.8136116103355776
chr11	82834300	82835300	1.0994151574376678
chr11	82834400	82835400	0.5038177775106503
chr11	82834500	82835500	0.9542233095257738
chr11	82834600	82835600	0.2873618379116944
chr11	82834700	82835700	0.6598199044664539
chr11	82834800	82835800	-0.04887827507382594
chr11	82834900	82835900	-0.13102138091147586
chr11	82835000	82836000	-0.056496117245175816
chr11	82835100	82836100	-0.19115913335376505
chr11	82836200	82837200	-0.17542224434776335
chr11	82836300	82837300	-0.6568190797705229
chr11	82836400	82837400	-0.4407211722694868
chr11	82836500	82837500	-0.36607887720485055
chr11	82836600	82837600	-0.5197484928368763
chr11	82836700	82837700	-0.8352005595311535
chr11	82836800	82837800	-0.6201943035719821
chr11	82836900	82837900	-0.4662507643163207
chr11	82837000	82838000	-0.6639480339911324
chr11	82837100	82838100	-0.4828642889538959
chr11	82837200	82838200	-0.05157080454271582
chr11	82837300	82838300	-0.34535391175619506
chr11	82837400	82838400	-0.30354992905338296
chr11	82837500	82838500	-0.2754087754909108
chr11	82837600	82838600	-0.5568382380427368
chr11	82837700	82838700	-0.2099072369061645
chr11	82837800	82838800	-0.5592775745871726
chr11	82837900	82838900	-0.8606502202010646
chr11	82838000	82839000	-0.1632849285104136
chr11	82838100	82839100	-0.40688392917962296
chr11	82838200	82839200	-1.1320247651919848
chr11	82838300	82839300	-0.11788536923771052
chr11	82838400	82839400	0.208664781386683
chr11	82838500	82839500	0.6084419985404184
chr11	82838600	82839600	0.4472467639609556
chr11	82838700	82839700	-0.14575787731228892
chr11	82838800	82839800	0.5973538661959644
chr11	82838900	82839900	0.08455109120819693
chr11	82839000	82840000	-0.1849309624315727
chr11	82839100	82840100	-0.15536809562273796
chr11	82839200	82840200	0.03489215212445439
chr11	82839300	82840300	0.16212750107847815
chr11	82839400	82840400	-0.07429003821098433
chr11	82839500	82840500	-0.1493533735884847
chr11	82839600	82840600	0.1557539432546424
chr11	82839700	82840700	0.24848834663739344
chr11	82839800	82840800	0.12497702581472199
chr11	82839900	82840900	0.3928970638268289
chr11	82840000	82841000	0.4559802174629377
chr11	82841100	82842100	-1.1461456329314936
chr11	82841200	82842200	-1.4367211434134464
chr11	82841300	82842300	-0.8701550147542243
chr11	82841400	82842400	-1.1279445153113798
chr11	82841500	82842500	-1.124336472295679
chr11	82841600	82842600	-0.3126438443434031
chr11	82841700	82842700	-0.5183440927172137
chr11	82841800	82842800	-0.6897696383187344
chr11	82841900	82842900	-0.455434709706267
chr11	82842000	82843000	0.08129475942097558
chr11	82842100	82843100	0.12940535382614307
chr11	82842200	82843200	0.808008642199052
chr11	82842300	82843300	0.3841925285487296
chr11	82844800	82845800	-0.8746067588604001
chr11	82844900	82845900	-0.2683904160549481
chr11	82845000	82846000	-0.3390940133646439
chr11	82845100	82846100	-0.7332943426232991
chr11	82845200	82846200	-1.126925675917888
chr11	82845300	82846300	-0.6429929494315866
chr11	82845400	82846400	-0.5134869911486927
chr11	82845500	82846500	-0.17989501154245605
chr11	82845600	82846600	-0.3905243636005989
chr11	82845700	82846700	-0.7319173005902405
chr11	82845800	82846800	-0.7191740844082897
chr11	82845900	82846900	-1.3965414277412036
chr11	82846000	82847000	-1.3843903875742019
chr11	82846100	82847100	-0.5722886650009069
chr11	82846200	82847200	-0.3331025397150427
chr11	82846300	82847300	-0.5692170799171153
chr11	82846400	82847400	-0.8190618026198779
chr11	82846500	82847500	-0.3339905539080303
chr11	82846600	82847600	-0.2403941417205807
chr11	82846700	82847700	-0.5274595727083631
chr11	82846800	82847800	-0.6223200016486929
chr11	82846900	82847900	-0.7010094931087134
chr11	82847000	82848000	-0.5819862317615255
chr11	82847100	82848100	-0.7662573895674608
chr11	82847200	82848200	-0.5479181184871735
chr11	82847300	82848300	-0.3742434730995896
chr11	82847400	82848400	-0.7397879031157528
chr11	82847500	82848500	-1.494294768608545
chr11	82847600	82848600	-1.910342263609156
chr11	82847700	82848700	-1.5262988638672148
chr11	82847800	82848800	-1.3337450411564853
chr11	82847900	82848900	-0.9739563621425732
chr11	82848000	82849000	-1.4564121893254787
chr11	82848100	82849100	-2.0533935268114147
chr11	82848200	82849200	-2.0881172664805527
chr11	82848300	82849300	-2.2157392667320663
chr11	82848400	82849400	-1.6890342988818592
chr11	82848500	82849500	-1.2085842774974973
chr11	82848600	82849600	-0.664891033263546
chr11	82848700	82849700	-0.6447739254387228
chr11	82848800	82849800	-0.6794401064282639
chr11	82848900	82849900	-0.5024445158654347
chr11	82849000	82850000	-0.7222471210140149
chr11	82849100	82850100	0.13374059742770064
chr11	82849200	82850200	0.4316708272726952
chr11	82849300	82850300	0.7421500057902579
chr11	82849400	82850400	0.8055255332689385
chr11	82849500	82850500	1.346959414683717
chr11	82849600	82850600	1.123560488277192
chr11	82849700	82850700	0.9137486370258204
chr11	82849800	82850800	0.9732072331761776
chr11	82849900	82850900	0.8750037105059448
chr11	82850000	82851000	1.3493604862096455
chr11	82850100	82851100	1.2059871971491616
chr11	82850200	82851200	0.7223292940534749
chr11	82851300	82852300	-0.5916850665010542
chr11	82851400	82852400	-0.6201854447528306
chr11	82851500	82852500	-0.3268651430244583
chr11	82851600	82852600	-0.6808551810167132
chr11	82851700	82852700	-1.1412170771450774
chr11	82851800	82852800	-1.148733175021834
chr11	82851900	82852900	-1.7392143780098586
chr11	82852000	82853000	-1.4847423011466694
chr11	82852100	82853100	-1.45018517661508
chr11	82852200	82853200	-1.7783121303842109
chr11	82852300	82853300	-2.135736833574025
chr11	82852400	82853400	-2.426702294180094
chr11	82852500	82853500	-3.176151038601708
chr11	82852600	82853600	-2.845228213939629
chr11	82852700	82853700	-2.170597417185916
chr11	82852800	82853800	-1.827724572034716
chr11	82852900	82853900	-1.3103315548148535
chr11	82853000	82854000	-1.5971835896393434
chr11	82853100	82854100	-0.8888039242139972
chr11	82853200	82854200	-0.6570848105868593
chr11	82853300	82854300	-0.12893893374158186
chr11	82853400	82854400	0.12851936044031895
chr11	82853500	82854500	0.40120307296747615
chr11	82853600	82854600	0.3776766057025388
chr11	82853700	82854700	0.502153357394823
chr11	82853800	82854800	0.09678497679473264
chr11	82853900	82854900	0.033224792187924
chr11	82854000	82855000	0.5270595459516291
chr11	82854100	82855100	-0.5749841126500052
chr11	82854200	82855200	-0.32686210128704263
chr11	82854300	82855300	0.008610795181601063
chr11	82854400	82855400	-0.05572060269287042
chr11	82854500	82855500	-0.923479775665526
chr11	82854600	82855600	-0.5673728478343416
chr11	82854700	82855700	-1.0658528059086292
chr11	82854800	82855800	-0.7972817969142171
chr11	82854900	82855900	-0.7559294105558488
chr11	82855000	82856000	-0.8856817975401732
chr11	82855100	82856100	-0.28584557764925617
chr11	82855200	82856200	-0.9738834047731252
chr11	82855300	82856300	-1.0733562361788822
chr11	82855400	82856400	-0.8730794964035046
chr11	82855500	82856500	0.04503308699260226
chr11	82855600	82856600	-0.6062356306822775
chr11	82855700	82856700	-0.3543830002107025
chr11	82855800	82856800	-0.15890626858876586
chr11	82855900	82856900	-0.02683869936290453
chr11	82856000	82857000	-0.3108148491959843
chr11	82857100	82858100	0.05073437046642487
chr11	82857200	82858200	0.20226376687442812
chr11	82857300	82858300	0.021047551194983992
chr11	82857400	82858400	-0.15457982109158408
chr11	82857500	82858500	0.06264644918285159
chr11	82857600	82858600	-0.2138386134059638
chr11	82857700	82858700	-0.05547348644902912
chr11	82857800	82858800	-0.12280964938735198
chr11	82857900	82858900	0.3905157193018801
chr11	82858000	82859000	-0.2531510904729103
chr11	82858100	82859100	-0.1542541126949082
chr11	82858200	82859200	0.2524675004889378
chr11	82858300	82859300	0.7298334042094983
chr11	82858400	82859400	0.7294200000201037
chr11	82858500	82859500	0.7038674500993959
chr11	82858600	82859600	0.5250503607579833
chr11	82858700	82859700	0.6687942060928832
chr11	82858800	82859800	0.6380557842728697
chr11	82858900	82859900	-0.34004060765871835
chr11	82859000	82860000	-0.49802029696103517
chr11	82859100	82860100	-0.3854597764328497
chr11	82859200	82860200	-0.3361330997644164
chr11	82859300	82860300	-0.5626299111275027
chr11	82859400	82860400	-0.3851154731273009
chr11	82859500	82860500	-1.153828054980297
chr11	82859600	82860600	-0.6252363971603051
chr11	82859700	82860700	-0.6687799601475799
chr11	82859800	82860800	-0.7536484066085835
chr11	82859900	82860900	-0.07893915701368281
chr11	82860000	82861000	0.1455958666363389
chr11	82860100	82861100	0.1199166969400728
chr11	82860200	82861200	-0.5634749167464909
chr11	82860300	82861300	-0.3848222883907999
chr11	82860400	82861400	0.2396499151091986
chr11	82860500	82861500	1.5541149628869892
chr11	82860600	82861600	0.930859884961044
chr11	82860700	82861700	0.3264746245696241
chr11	82860800	82861800	0.6660123336668983
chr11	82860900	82861900	-0.0957100992324688
chr11	82861000	82862000	0.37484733921168173
chr11	82861100	82862100	0.624124899421865
chr11	82861200	82862200	0.9609971649852712
chr11	82861300	82862300	1.1506600515684071
chr11	82861400	82862400	0.7374136406860899
chr11	82861500	82862500	0.4263220320220691
chr11	82861600	82862600	0.9552398910682768
chr11	82861700	82862700	1.2607455243812529
chr11	82861800	82862800	0.6610549379052846
chr11	82861900	82862900	1.6373258051545665
chr11	82862000	82863000	1.736327546582613
chr11	82862100	82863100	1.6831246758810443
chr11	82862200	82863200	1.6447204535973918
chr11	82862300	82863300	1.291148513601661
chr11	82862400	82863400	1.0944680413289671
chr11	82862500	82863500	0.4109122647140279
chr11	82862600	82863600	-0.6642315682706943
chr11	82862700	82863700	-0.5822716990919256
chr11	82862800	82863800	-0.14401972692721698
chr11	82862900	82863900	-1.3003612703062213
chr11	82863000	82864000	-0.8792521207746041
chr11	82863100	82864100	-0.7897953466799397
chr11	82863200	82864200	-0.7905987265862497
chr11	82863300	82864300	-0.8221237925123062
chr11	82863400	82864400	-0.902410497593459
chr11	82863500	82864500	-0.8227634854950192
chr11	82863600	82864600	-0.6737443447001468
chr11	82863700	82864700	-0.3646958589433387
chr11	82863800	82864800	0.3014474144952544
chr11	82863900	82864900	0.7412097616475891
chr11	82864000	82865000	0.05153828797602011
chr11	82864100	82865100	0.3898627384536326
chr11	82864200	82865200	-0.2479525437455144
chr11	82864300	82865300	-0.26603524418960417
chr11	82864400	82865400	-0.40498225247525466
chr11	82864500	82865500	-0.062136282246566685
chr11	82864600	82865600	0.09413696111865186
chr11	82864700	82865700	0.2210448741209559
chr11	82864800	82865800	0.3009584829273363
chr11	82864900	82865900	0.33227277327715843
chr11	82865000	82866000	0.4655591611243213
chr11	82865100	82866100	-0.5541036646299515
chr11	82865200	82866200	-0.18357623828401376
chr11	82865300	82866300	-0.07657847834565086
chr11	82865400	82866400	-0.6464422900742733
chr11	82865500	82866500	-1.4428613866329998
chr11	82865600	82866600	-1.2767908323465624
chr11	82865700	82866700	-1.802728561344996
chr11	82865800	82866800	-2.7466197120568605
chr11	82865900	82866900	-2.7398958479454976
chr11	82866000	82867000	-2.5188086362604536
chr11	82866100	82867100	-1.995602739454624
chr11	82866200	82867200	-1.8212528976100213
chr11	82866300	82867300	-2.0443078751448778
chr11	82866400	82867400	-1.5597496927663839
chr11	82866500	82867500	-0.8311835744680816
chr11	82866600	82867600	-1.1631694940338384
chr11	82866700	82867700	-1.3112760922257145
chr11	82866800	82867800	-2.3856839851166667
chr11	82866900	82867900	-2.2653662674750783
chr11	82867000	82868000	-2.023627689292905
chr11	82867100	82868100	-2.257232185580244
chr11	82867200	82868200	-2.2894477721667097
chr11	82867300	82868300	-2.0903172339534253
chr11	82867400	82868400	-1.7155055077851131
chr11	82867500	82868500	-1.6608984184349187
chr11	82867600	82868600	-1.1125783349085272
chr11	82867700	82868700	-0.4626619309155861
chr11	82867800	82868800	0.3137388894888184
chr11	82867900	82868900	-0.1003161881692686
chr11	82868000	82869000	-0.3476939127412333
chr11	82868100	82869100	0.06439755495334151
chr11	82868200	82869200	0.17937423023769702
chr11	82868300	82869300	0.23236361597510874
chr11	82869400	82870400	-0.4666594136244122
chr11	82869500	82870500	-1.1968835610911837
chr11	82869600	82870600	-1.0655898917646662
chr11	82869700	82870700	-0.8022570787180678
chr11	82869800	82870800	-0.9985429753146938
chr11	82869900	82870900	-0.8022949663057447
chr11	82870000	82871000	-0.09286286838729599
chr11	82870100	82871100	0.2627300829755206
chr11	82870200	82871200	0.6518973705789375
chr11	82871200	82872200	1.014920984472336
chr11	82871300	82872300	0.7485806673222437
chr11	82871400	82872400	1.066257498341912
chr11	82871500	82872500	1.1527430708771198
chr11	82871600	82872600	1.239210498466623
chr11	82871700	82872700	1.4008237721088432
chr11	82871800	82872800	1.5036708310068194
chr11	82871900	82872900	1.3574914292758251
chr11	82872000	82873000	1.683572766152252
chr11	82872100	82873100	1.598585317520876
chr11	82872200	82873200	1.4347665945646637
chr11	82872300	82873300	1.2871557798812363
chr11	82872400	82873400	1.3327108907297636
chr11	82872500	82873500	1.3931818700893501
chr11	82872600	82873600	1.1734880088939723
chr11	82872700	82873700	0.2311689810764677
chr11	82872800	82873800	0.645743274543109
chr11	82872900	82873900	0.758818596457043
chr11	82873000	82874000	0.21904844388386346
chr11	82873100	82874100	0.08920928342184226
chr11	82873200	82874200	0.2866825229224709
chr11	82873300	82874300	0.5091901627607592
chr11	82873400	82874400	0.17247004886260214
chr11	82873500	82874500	0.4242696453883604
chr11	82873600	82874600	0.4360022165850551
chr11	82874700	82875700	0.6077995535425819
chr11	82874800	82875800	-0.15771376518840582
chr11	82874900	82875900	-0.22071146467642425
chr11	82875000	82876000	-0.34827480429029845
chr11	82875100	82876100	0.03659305069616935
chr11	82875200	82876200	0.5312258310368052
chr11	82875300	82876300	0.6717711466741538
chr11	82875400	82876400	0.17372657331976654
chr11	82875500	82876500	0.2778254679054453
chr11	82875600	82876600	0.12944257153636318
chr11	82875700	82876700	-0.16897852852148335
chr11	82875800	82876800	-0.4372763907726404
chr11	82875900	82876900	-0.1886870167312279
chr11	82876000	82877000	-0.556637497838268
chr11	82876100	82877100	-1.3768513065363464
chr11	82876200	82877200	-1.1350143299274982
chr11	82876300	82877300	-1.1000405119913874
chr11	82876400	82877400	-0.8798086101750766
chr11	82876500	82877500	-0.6597747143542874
chr11	82876600	82877600	-0.5204698175773145
chr11	82876700	82877700	-0.4776307388744177
chr11	82876800	82877800	-0.7807802271223923
chr11	82876900	82877900	-0.9875344542466472
chr11	82877000	82878000	-0.6360988869887705
chr11	82877100	82878100	-0.5955884999671167
chr11	82877200	82878200	-1.72499135113664
chr11	82877300	82878300	-2.039182479764895
chr11	82877400	82878400	-2.2191081188585438
chr11	82877500	82878500	-2.2491370952179857
chr11	82877600	82878600	-2.391513951865817
chr11	82877700	82878700	-2.372663700824371
chr11	82877800	82878800	-1.6188491130612257
chr11	82877900	82878900	-1.5585699496475665
chr11	82878000	82879000	-2.125515617255596
chr11	82878100	82879100	-1.6748358564562107
chr11	82878200	82879200	-0.9107335171592776
chr11	82878300	82879300	-0.8500899943736768
chr11	82878400	82879400	-1.2680880082893524
chr11	82878500	82879500	-2.2036929332708453
chr11	82878600	82879600	-1.191499425222896
chr11	82878700	82879700	-1.1748944290355128
chr11	82878800	82879800	-1.0420961731234035
chr11	82878900	82879900	-1.0088283287653512
chr11	82879000	82880000	-0.3869145917122141
chr11	82879100	82880100	-0.3867407287463112
chr11	82879200	82880200	-0.29445499294768496
chr11	82879300	82880300	0.1503142467819117
chr11	82879400	82880400	-0.2787597737298773
chr11	82879500	82880500	0.4623725705603861
chr11	82879600	82880600	0.35722689983485795
chr11	82879700	82880700	0.4669368729596859
chr11	82879800	82880800	-0.1656734034204045
chr11	82879900	82880900	-0.6414460383877082
chr11	82880000	82881000	-0.7784561163042012
chr11	82880100	82881100	-1.2152330569127725
chr11	82880200	82881200	-1.2762611293734016
chr11	82880300	82881300	-1.4596738782050165
chr11	82880400	82881400	-0.09344370690899792
chr11	82880500	82881500	-0.2526917816428455
chr11	82880600	82881600	-0.3106980291782015
chr11	82880700	82881700	-0.7421204385351811
chr11	82880800	82881800	-0.22896594242403398
chr11	82880900	82881900	0.3766422565784373
chr11	82881000	82882000	0.22184536088819323
chr11	82881100	82882100	0.6125709628520191
chr11	82881200	82882200	0.4554327823782098
chr11	82881300	82882300	0.2898478659838327
chr11	82881400	82882400	-0.6296168049032235
chr11	82881500	82882500	-0.5352288063718581
chr11	82881600	82882600	-0.3959194888285178
chr11	82881700	82882700	0.2767836680260167
chr11	82881800	82882800	0.4671765071400749
chr11	82882600	82883600	0.8707724071880161
chr11	82882700	82883700	0.4714619569865674
chr11	82882800	82883800	0.8158321210614723
chr11	82882900	82883900	0.3050050459084022
chr11	82883000	82884000	0.30748352395417805
chr11	82883100	82884100	0.7763683902060056
chr11	82883200	82884200	-0.6407374437791207
chr11	82883300	82884300	-0.5889376931799467
chr11	82883400	82884400	-0.9261922579553332
chr11	82883500	82884500	-0.909547896232888
chr11	82883600	82884600	-0.9888642376020944
chr11	82883700	82884700	-0.8184464028504798
chr11	82883800	82884800	-1.3177481283449728
chr11	82883900	82884900	-1.3576470480862677
chr11	82884000	82885000	-1.160882651147328
chr11	82884100	82885100	-0.7504655588472003
chr11	82884200	82885200	0.6388172061203888
chr11	82884300	82885300	0.6304450864648267
chr11	82884400	82885400	1.19029977791452
chr11	82884500	82885500	1.8443493784084888
chr11	82884600	82885600	1.4270354744805491
chr11	82884700	82885700	1.1953653893578402
chr11	82884800	82885800	1.1072648165098269
chr11	82884900	82885900	0.9869990019597904
chr11	82885000	82886000	0.6070169672647058
chr11	82885100	82886100	0.1106667122133246
chr11	82885200	82886200	-1.0582228407609793
chr11	82885300	82886300	-1.2421229422821842
chr11	82885400	82886400	-1.005727085329467
chr11	82885500	82886500	-1.8466805788372007
chr11	82885600	82886600	-2.0090499274996656
chr11	82885700	82886700	-1.4181672077240035
chr11	82885800	82886800	-1.461214888766314
chr11	82885900	82886900	-1.239810128046632
chr11	82886000	82887000	-0.8361852946895992
chr11	82886100	82887100	-0.6770843307744794
chr11	82886200	82887200	-0.09911345934932707
chr11	82886300	82887300	0.13008849752494442
chr11	82886400	82887400	-0.5432991305818324
chr11	82886500	82887500	0.03740306363520627
chr11	82886600	82887600	-0.30249442472572785
chr11	82886700	82887700	-0.7157163997800123
chr11	82886800	82887800	-0.4620558117713608
chr11	82886900	82887900	-0.6352806115340867
chr11	82887000	82888000	-0.6794493519992252
chr11	82887100	82888100	-0.9727918878499268
chr11	82887200	82888200	-1.0501422792843969
chr11	82887300	82888300	-1.1798802111760984
chr11	82887400	82888400	-0.8413931088315382
chr11	82887500	82888500	-1.1073963426238642
chr11	82887600	82888600	-0.3429231970168003
chr11	82887700	82888700	0.09606697663668913
chr11	82887800	82888800	-0.4201731826149814
chr11	82887900	82888900	-0.4308198769810178
chr11	82888000	82889000	-1.0148023314820902
chr11	82888100	82889100	-0.8138537462410379
chr11	82888200	82889200	-0.4816777487757719
chr11	82888300	82889300	-0.6868217932498031
chr11	82888400	82889400	-0.061073481345526724
chr11	82888500	82889500	0.6340482100855983
chr11	82888600	82889600	1.312294247844728
chr11	82888700	82889700	1.0027650520344893
chr11	82888800	82889800	1.047799636271208
chr11	82888900	82889900	0.8824528343756854
chr11	82889000	82890000	1.6989015994504049
chr11	82889100	82890100	1.7428181142124153
chr11	82889200	82890200	1.8275398986029576
chr11	82889300	82890300	2.4209013514590447
chr11	82889400	82890400	1.7100421684764349
chr11	82889500	82890500	0.4132692415186501
chr11	82889600	82890600	-0.2118016323744608
chr11	82889700	82890700	0.08715743440503854
chr11	82889800	82890800	0.019780145914293487
chr11	82889900	82890900	0.4097121235431448
chr11	82890000	82891000	-0.7660669787072301
chr11	82890100	82891100	-1.4206903009816736
chr11	82890200	82891200	-1.2160959644126876
chr11	82890300	82891300	-1.6434938705085953
chr11	82890400	82891400	-1.6823869990832034
chr11	82890500	82891500	-1.3770395848773571
chr11	82890600	82891600	-1.4018665321583974
chr11	82890700	82891700	-1.4222406056091283
chr11	82890800	82891800	-0.938473396683097
chr11	82890900	82891900	-0.9386798632885152
chr11	82891000	82892000	-0.0345502333894881
chr11	82891100	82892100	0.5467111776068292
chr11	82891200	82892200	0.2841446995011033
chr11	82891300	82892300	0.522581185656248
chr11	82891400	82892400	0.7185906036471149
chr11	82891500	82892500	1.0317641196505147
chr11	82891600	82892600	0.8986614115149957
chr11	82891700	82892700	0.4618500193975394
chr11	82891800	82892800	0.2609892064648184
chr11	82891900	82892900	0.11444863344571088
chr11	82892000	82893000	-0.5402442606668436
chr11	82892100	82893100	-0.7351453723347352
chr11	82892200	82893200	-0.402793134368494
chr11	82892300	82893300	-0.2635129734683373
chr11	82892400	82893400	-0.4174750134847184
chr11	82892500	82893500	-0.13113259893941512
chr11	82892600	82893600	-0.23060356607728305
chr11	82892700	82893700	-0.017643863767093967
chr11	82892800	82893800	-0.10178458053016942
chr11	82892900	82893900	-0.21669493792077527
chr11	82893000	82894000	-0.2707258655271831
chr11	82893100	82894100	-0.20936475273709115
chr11	82893200	82894200	-0.5979210378408173
chr11	82893300	82894300	-1.0073758530760446
chr11	82893400	82894400	-1.2399764907052409
chr11	82893500	82894500	-0.739454135278213
chr11	82893600	82894600	-0.3709526335208989
chr11	82893700	82894700	-0.3603341597194974
chr11	82893800	82894800	-0.008230698288596048
chr11	82893900	82894900	-0.6522445952525641
```
